## Supplementary File 3. Zonkey (Schubert et al. 2017) report for donkey specimen Ancient3. for "No genetic evidence yet for hinnies at Mazongshan (400-160 BCE), northwestern China": incl_ts.frq.strat (part 217 of 323)

```
  17  chr17_3099718     ASom    T    C        0      0        2 
  17  chr17_3099718     HCab    T    C        0      0        2 
  17  chr17_3099718     HPrz    T    C      0.5      1        2 
  17  chr17_3099718     ZBoe    T    C        0      0        2 
  17  chr17_3099718     ZGre    T    C        0      0        2 
  17  chr17_3099718     ZHar    T    C        0      0        2 
  17  chr17_3099718   Sample    T    C        0      0        2 
  17  chr17_3100520     AAsi    T    C        0      0        2 
  17  chr17_3100520     AKia    T    C        0      0        2 
  17  chr17_3100520     AOna    T    C      0.5      1        2 
  17  chr17_3100520     ASom    T    C        0      0        2 
  17  chr17_3100520     HCab    T    C        0      0        2 
  17  chr17_3100520     HPrz    T    C        0      0        2 
  17  chr17_3100520     ZBoe    T    C        0      0        2 
  17  chr17_3100520     ZGre    T    C        0      0        2 
  17  chr17_3100520     ZHar    T    C        0      0        2 
  17  chr17_3100520   Sample    T    C        0      0        2 
  17  chr17_3109195     AAsi    A    G        0      0        2 
  17  chr17_3109195     AKia    A    G        0      0        2 
  17  chr17_3109195     AOna    A    G        0      0        2 
  17  chr17_3109195     ASom    A    G        0      0        2 
  17  chr17_3109195     HCab    A    G        0      0        2 
  17  chr17_3109195     HPrz    A    G      0.5      1        2 
  17  chr17_3109195     ZBoe    A    G        0      0        2 
  17  chr17_3109195     ZGre    A    G        0      0        2 
  17  chr17_3109195     ZHar    A    G        0      0        2 
  17  chr17_3109195   Sample    A    G        0      0        2 
  17  chr17_3116551     AAsi    A    G        0      0        2 
  17  chr17_3116551     AKia    A    G        0      0        2 
  17  chr17_3116551     AOna    A    G        0      0        2 
  17  chr17_3116551     ASom    A    G        0      0        2 
  17  chr17_3116551     HCab    A    G        0      0        2 
  17  chr17_3116551     HPrz    A    G        0      0        2 
  17  chr17_3116551     ZBoe    A    G        0      0        2 
  17  chr17_3116551     ZGre    A    G        0      0        2 
  17  chr17_3116551     ZHar    A    G        1      2        2 
  17  chr17_3116551   Sample    A    G        0      0        2 
  17  chr17_3117455     AAsi    C    A        0      0        2 
  17  chr17_3117455     AKia    C    A        0      0        2 
  17  chr17_3117455     AOna    C    A        0      0        2 
  17  chr17_3117455     ASom    C    A        0      0        2 
  17  chr17_3117455     HCab    C    A      0.5      1        2 
  17  chr17_3117455     HPrz    C    A      0.5      1        2 
  17  chr17_3117455     ZBoe    C    A        0      0        2 
  17  chr17_3117455     ZGre    C    A        0      0        2 
  17  chr17_3117455     ZHar    C    A        0      0        2 
  17  chr17_3117455   Sample    C    A        0      0        2 
  17  chr17_3119352     AAsi    G    C        0      0        2 
  17  chr17_3119352     AKia    G    C        0      0        2 
  17  chr17_3119352     AOna    G    C      0.5      1        2 
  17  chr17_3119352     ASom    G    C        0      0        2 
  17  chr17_3119352     HCab    G    C        0      0        2 
  17  chr17_3119352     HPrz    G    C        0      0        2 
  17  chr17_3119352     ZBoe    G    C        0      0        2 
  17  chr17_3119352     ZGre    G    C        0      0        2 
  17  chr17_3119352     ZHar    G    C        0      0        2 
  17  chr17_3119352   Sample    G    C        0      0        2 
  17  chr17_3128861     AAsi    G    C        0      0        2 
  17  chr17_3128861     AKia    G    C        1      2        2 
  17  chr17_3128861     AOna    G    C        0      0        2 
  17  chr17_3128861     ASom    G    C        0      0        2 
  17  chr17_3128861     HCab    G    C        0      0        2 
  17  chr17_3128861     HPrz    G    C        0      0        2 
  17  chr17_3128861     ZBoe    G    C        0      0        2 
  17  chr17_3128861     ZGre    G    C        0      0        2 
  17  chr17_3128861     ZHar    G    C        0      0        2 
  17  chr17_3128861   Sample    G    C        0      0        2 
  17  chr17_3129609     AAsi    G    C        0      0        2 
  17  chr17_3129609     AKia    G    C        0      0        2 
  17  chr17_3129609     AOna    G    C        0      0        2 
  17  chr17_3129609     ASom    G    C        0      0        2 
  17  chr17_3129609     HCab    G    C        1      2        2 
  17  chr17_3129609     HPrz    G    C        1      2        2 
  17  chr17_3129609     ZBoe    G    C        0      0        2 
  17  chr17_3129609     ZGre    G    C        0      0        2 
  17  chr17_3129609     ZHar    G    C        0      0        2 
  17  chr17_3129609   Sample    G    C        0      0        2 
  17  chr17_3130617     AAsi    T    C        0      0        2 
  17  chr17_3130617     AKia    T    C        0      0        2 
  17  chr17_3130617     AOna    T    C        0      0        2 
  17  chr17_3130617     ASom    T    C        0      0        2 
  17  chr17_3130617     HCab    T    C        0      0        2 
  17  chr17_3130617     HPrz    T    C        0      0        2 
  17  chr17_3130617     ZBoe    T    C        0      0        2 
  17  chr17_3130617     ZGre    T    C      0.5      1        2 
  17  chr17_3130617     ZHar    T    C        0      0        2 
  17  chr17_3130617   Sample    T    C        0      0        2 
  17  chr17_3132276     AAsi    C    T        0      0        2 
  17  chr17_3132276     AKia    C    T        0      0        2 
  17  chr17_3132276     AOna    C    T        0      0        2 
  17  chr17_3132276     ASom    C    T        0      0        2 
  17  chr17_3132276     HCab    C    T        1      2        2 
  17  chr17_3132276     HPrz    C    T        1      2        2 
  17  chr17_3132276     ZBoe    C    T        0      0        2 
  17  chr17_3132276     ZGre    C    T        0      0        2 
  17  chr17_3132276     ZHar    C    T        0      0        2 
  17  chr17_3132276   Sample    C    T        0      0        2 
  17  chr17_3136211     AAsi    G    T        1      2        2 
  17  chr17_3136211     AKia    G    T        1      2        2 
  17  chr17_3136211     AOna    G    T        1      2        2 
  17  chr17_3136211     ASom    G    T        1      2        2 
  17  chr17_3136211     HCab    G    T        0      0        2 
  17  chr17_3136211     HPrz    G    T        0      0        2 
  17  chr17_3136211     ZBoe    G    T        0      0        2 
  17  chr17_3136211     ZGre    G    T        0      0        2 
  17  chr17_3136211     ZHar    G    T        0      0        2 
  17  chr17_3136211   Sample    G    T        1      2        2 
  17  chr17_3140418     AAsi    T    C        0      0        2 
  17  chr17_3140418     AKia    T    C        0      0        2 
  17  chr17_3140418     AOna    T    C        0      0        2 
  17  chr17_3140418     ASom    T    C      0.5      1        2 
  17  chr17_3140418     HCab    T    C        0      0        2 
  17  chr17_3140418     HPrz    T    C        0      0        2 
  17  chr17_3140418     ZBoe    T    C        0      0        2 
  17  chr17_3140418     ZGre    T    C        0      0        2 
  17  chr17_3140418     ZHar    T    C        0      0        2 
  17  chr17_3140418   Sample    T    C        0      0        2 
  17  chr17_3142840     AAsi    G    A        0      0        2 
  17  chr17_3142840     AKia    G    A        0      0        2 
  17  chr17_3142840     AOna    G    A        0      0        2 
  17  chr17_3142840     ASom    G    A        0      0        2 
  17  chr17_3142840     HCab    G    A        0      0        2 
  17  chr17_3142840     HPrz    G    A        0      0        2 
  17  chr17_3142840     ZBoe    G    A        0      0        2 
  17  chr17_3142840     ZGre    G    A        0      0        2 
  17  chr17_3142840     ZHar    G    A        1      2        2 
  17  chr17_3142840   Sample    G    A        0      0        2 
  17  chr17_3150135     AAsi    A    G        0      0        2 
  17  chr17_3150135     AKia    A    G        1      2        2 
  17  chr17_3150135     AOna    A    G        0      0        2 
  17  chr17_3150135     ASom    A    G        0      0        2 
  17  chr17_3150135     HCab    A    G        0      0        2 
  17  chr17_3150135     HPrz    A    G        0      0        2 
  17  chr17_3150135     ZBoe    A    G        0      0        2 
  17  chr17_3150135     ZGre    A    G        0      0        2 
  17  chr17_3150135     ZHar    A    G        0      0        2 
  17  chr17_3150135   Sample    A    G        0      0        2 
  17  chr17_3153972     AAsi    A    G        0      0        2 
  17  chr17_3153972     AKia    A    G        0      0        2 
  17  chr17_3153972     AOna    A    G        0      0        2 
  17  chr17_3153972     ASom    A    G      0.5      1        2 
  17  chr17_3153972     HCab    A    G        0      0        2 
  17  chr17_3153972     HPrz    A    G        0      0        2 
  17  chr17_3153972     ZBoe    A    G        0      0        2 
  17  chr17_3153972     ZGre    A    G        0      0        2 
  17  chr17_3153972     ZHar    A    G        0      0        2 
  17  chr17_3153972   Sample    A    G        0      0        2 
  17  chr17_3154448     AAsi    G    A        0      0        2 
  17  chr17_3154448     AKia    G    A        0      0        2 
  17  chr17_3154448     AOna    G    A        0      0        2 
  17  chr17_3154448     ASom    G    A        0      0        2 
  17  chr17_3154448     HCab    G    A        1      2        2 
  17  chr17_3154448     HPrz    G    A        1      2        2 
  17  chr17_3154448     ZBoe    G    A        0      0        2 
  17  chr17_3154448     ZGre    G    A        0      0        2 
  17  chr17_3154448     ZHar    G    A        0      0        2 
  17  chr17_3154448   Sample    G    A        0      0        2 
  17  chr17_3156833     AAsi    A    G        0      0        2 
  17  chr17_3156833     AKia    A    G        0      0        2 
  17  chr17_3156833     AOna    A    G        0      0        2 
  17  chr17_3156833     ASom    A    G        0      0        2 
  17  chr17_3156833     HCab    A    G        1      2        2 
  17  chr17_3156833     HPrz    A    G        1      2        2 
  17  chr17_3156833     ZBoe    A    G        0      0        2 
  17  chr17_3156833     ZGre    A    G        0      0        2 
  17  chr17_3156833     ZHar    A    G        0      0        2 
  17  chr17_3156833   Sample    A    G        0      0        2 
  17  chr17_3161577     AAsi    T    C        0      0        2 
  17  chr17_3161577     AKia    T    C        0      0        2 
  17  chr17_3161577     AOna    T    C        0      0        2 
  17  chr17_3161577     ASom    T    C        0      0        2 
  17  chr17_3161577     HCab    T    C        1      2        2 
  17  chr17_3161577     HPrz    T    C        1      2        2 
  17  chr17_3161577     ZBoe    T    C        0      0        2 
  17  chr17_3161577     ZGre    T    C        0      0        2 
  17  chr17_3161577     ZHar    T    C        0      0        2 
  17  chr17_3161577   Sample    T    C        0      0        2 
  17  chr17_3163802     AAsi    G    A        0      0        2 
  17  chr17_3163802     AKia    G    A        0      0        2 
  17  chr17_3163802     AOna    G    A        0      0        2 
  17  chr17_3163802     ASom    G    A        0      0        2 
  17  chr17_3163802     HCab    G    A      0.5      1        2 
  17  chr17_3163802     HPrz    G    A      0.5      1        2 
  17  chr17_3163802     ZBoe    G    A        0      0        2 
  17  chr17_3163802     ZGre    G    A        0      0        2 
  17  chr17_3163802     ZHar    G    A        0      0        2 
  17  chr17_3163802   Sample    G    A        0      0        2 
  17  chr17_3165383     AAsi    G    A        0      0        2 
  17  chr17_3165383     AKia    G    A        0      0        2 
  17  chr17_3165383     AOna    G    A        0      0        2 
  17  chr17_3165383     ASom    G    A        0      0        2 
  17  chr17_3165383     HCab    G    A        0      0        2 
  17  chr17_3165383     HPrz    G    A        0      0        2 
  17  chr17_3165383     ZBoe    G    A        0      0        2 
  17  chr17_3165383     ZGre    G    A        0      0        2 
  17  chr17_3165383     ZHar    G    A      0.5      1        2 
  17  chr17_3165383   Sample    G    A        0      0        2 
  17  chr17_3165630     AAsi    A    C        0      0        2 
  17  chr17_3165630     AKia    A    C        0      0        2 
  17  chr17_3165630     AOna    A    C        0      0        2 
  17  chr17_3165630     ASom    A    C        0      0        2 
  17  chr17_3165630     HCab    A    C        0      0        2 
  17  chr17_3165630     HPrz    A    C        0      0        2 
  17  chr17_3165630     ZBoe    A    C        0      0        2 
  17  chr17_3165630     ZGre    A    C        0      0        2 
  17  chr17_3165630     ZHar    A    C        1      2        2 
  17  chr17_3165630   Sample    A    C        0      0        2 
  17  chr17_3169053     AAsi    C    G        0      0        2 
  17  chr17_3169053     AKia    C    G        1      2        2 
  17  chr17_3169053     AOna    C    G        1      2        2 
  17  chr17_3169053     ASom    C    G        0      0        2 
  17  chr17_3169053     HCab    C    G        0      0        2 
  17  chr17_3169053     HPrz    C    G        0      0        2 
  17  chr17_3169053     ZBoe    C    G        0      0        2 
  17  chr17_3169053     ZGre    C    G        0      0        2 
  17  chr17_3169053     ZHar    C    G        0      0        2 
  17  chr17_3169053   Sample    C    G        0      0        2 
  17  chr17_3169864     AAsi    A    G        0      0        2 
  17  chr17_3169864     AKia    A    G        1      2        2 
  17  chr17_3169864     AOna    A    G        1      2        2 
  17  chr17_3169864     ASom    A    G        0      0        2 
  17  chr17_3169864     HCab    A    G        0      0        2 
  17  chr17_3169864     HPrz    A    G        0      0        2 
  17  chr17_3169864     ZBoe    A    G        0      0        2 
  17  chr17_3169864     ZGre    A    G        0      0        2 
  17  chr17_3169864     ZHar    A    G        0      0        2 
  17  chr17_3169864   Sample    A    G        0      0        2 
  17  chr17_3170561     AAsi    G    A        0      0        2 
  17  chr17_3170561     AKia    G    A        0      0        2 
  17  chr17_3170561     AOna    G    A        0      0        2 
  17  chr17_3170561     ASom    G    A        0      0        2 
  17  chr17_3170561     HCab    G    A        1      2        2 
  17  chr17_3170561     HPrz    G    A        1      2        2 
  17  chr17_3170561     ZBoe    G    A        0      0        2 
  17  chr17_3170561     ZGre    G    A        0      0        2 
  17  chr17_3170561     ZHar    G    A        0      0        2 
  17  chr17_3170561   Sample    G    A        0      0        2 
  17  chr17_3183336     AAsi    C    T        0      0        2 
  17  chr17_3183336     AKia    C    T        0      0        2 
  17  chr17_3183336     AOna    C    T        1      2        2 
  17  chr17_3183336     ASom    C    T        0      0        2 
  17  chr17_3183336     HCab    C    T        0      0        2 
  17  chr17_3183336     HPrz    C    T        0      0        2 
  17  chr17_3183336     ZBoe    C    T        0      0        2 
  17  chr17_3183336     ZGre    C    T        0      0        2 
  17  chr17_3183336     ZHar    C    T        0      0        2 
  17  chr17_3183336   Sample    C    T        0      0        2 
  17  chr17_3188536     AAsi    T    C        0      0        2 
  17  chr17_3188536     AKia    T    C        0      0        2 
  17  chr17_3188536     AOna    T    C        0      0        2 
  17  chr17_3188536     ASom    T    C        0      0        2 
  17  chr17_3188536     HCab    T    C        1      2        2 
  17  chr17_3188536     HPrz    T    C        1      2        2 
  17  chr17_3188536     ZBoe    T    C        0      0        2 
  17  chr17_3188536     ZGre    T    C        0      0        2 
  17  chr17_3188536     ZHar    T    C        0      0        2 
  17  chr17_3188536   Sample    T    C        0      0        2 
  17  chr17_3201622     AAsi    G    A        0      0        2 
  17  chr17_3201622     AKia    G    A        1      2        2 
  17  chr17_3201622     AOna    G    A        0      0        2 
  17  chr17_3201622     ASom    G    A        0      0        2 
  17  chr17_3201622     HCab    G    A        0      0        2 
  17  chr17_3201622     HPrz    G    A        0      0        2 
  17  chr17_3201622     ZBoe    G    A        0      0        2 
  17  chr17_3201622     ZGre    G    A        0      0        2 
  17  chr17_3201622     ZHar    G    A        0      0        2 
  17  chr17_3201622   Sample    G    A        0      0        2 
  17  chr17_3202068     AAsi    A    G        0      0        2 
  17  chr17_3202068     AKia    A    G        0      0        2 
  17  chr17_3202068     AOna    A    G        0      0        2 
  17  chr17_3202068     ASom    A    G        0      0        2 
  17  chr17_3202068     HCab    A    G        0      0        2 
  17  chr17_3202068     HPrz    A    G        0      0        2 
  17  chr17_3202068     ZBoe    A    G        0      0        2 
  17  chr17_3202068     ZGre    A    G        1      2        2 
  17  chr17_3202068     ZHar    A    G        0      0        2 
  17  chr17_3202068   Sample    A    G        0      0        2 
  17  chr17_3214434     AAsi    T    G        0      0        2 
  17  chr17_3214434     AKia    T    G        0      0        2 
  17  chr17_3214434     AOna    T    G        0      0        2 
  17  chr17_3214434     ASom    T    G        0      0        2 
  17  chr17_3214434     HCab    T    G        0      0        2 
  17  chr17_3214434     HPrz    T    G        0      0        2 
  17  chr17_3214434     ZBoe    T    G      0.5      1        2 
  17  chr17_3214434     ZGre    T    G        0      0        2 
  17  chr17_3214434     ZHar    T    G        0      0        2 
  17  chr17_3214434   Sample    T    G        0      0        2 
  17  chr17_3220329     AAsi    T    G        0      0        2 
  17  chr17_3220329     AKia    T    G        0      0        2 
  17  chr17_3220329     AOna    T    G      0.5      1        2 
  17  chr17_3220329     ASom    T    G        0      0        2 
  17  chr17_3220329     HCab    T    G        0      0        2 
  17  chr17_3220329     HPrz    T    G        0      0        2 
  17  chr17_3220329     ZBoe    T    G        0      0        2 
  17  chr17_3220329     ZGre    T    G        0      0        2 
  17  chr17_3220329     ZHar    T    G        0      0        2 
  17  chr17_3220329   Sample    T    G        0      0        2 
  17  chr17_3224382     AAsi    T    C        0      0        2 
  17  chr17_3224382     AKia    T    C        0      0        2 
  17  chr17_3224382     AOna    T    C        0      0        2 
  17  chr17_3224382     ASom    T    C        0      0        2 
  17  chr17_3224382     HCab    T    C        0      0        2 
  17  chr17_3224382     HPrz    T    C      0.5      1        2 
  17  chr17_3224382     ZBoe    T    C        0      0        2 
  17  chr17_3224382     ZGre    T    C        0      0        2 
  17  chr17_3224382     ZHar    T    C        0      0        2 
  17  chr17_3224382   Sample    T    C        0      0        2 
  17  chr17_3228809     AAsi    A    G        0      0        2 
  17  chr17_3228809     AKia    A    G        0      0        2 
  17  chr17_3228809     AOna    A    G        0      0        2 
  17  chr17_3228809     ASom    A    G      0.5      1        2 
  17  chr17_3228809     HCab    A    G        1      2        2 
  17  chr17_3228809     HPrz    A    G        1      2        2 
  17  chr17_3228809     ZBoe    A    G        0      0        2 
  17  chr17_3228809     ZGre    A    G        0      0        2 
  17  chr17_3228809     ZHar    A    G        0      0        2 
  17  chr17_3228809   Sample    A    G        0      0        2 
  17  chr17_3232636     AAsi    T    A        0      0        2 
  17  chr17_3232636     AKia    T    A        0      0        2 
  17  chr17_3232636     AOna    T    A      0.5      1        2 
  17  chr17_3232636     ASom    T    A        0      0        2 
  17  chr17_3232636     HCab    T    A        0      0        2 
  17  chr17_3232636     HPrz    T    A        0      0        2 
  17  chr17_3232636     ZBoe    T    A        0      0        2 
  17  chr17_3232636     ZGre    T    A        0      0        2 
  17  chr17_3232636     ZHar    T    A        0      0        2 
  17  chr17_3232636   Sample    T    A        0      0        2 
  17  chr17_3255238     AAsi    C    T        0      0        2 
  17  chr17_3255238     AKia    C    T        0      0        2 
  17  chr17_3255238     AOna    C    T        0      0        2 
  17  chr17_3255238     ASom    C    T        0      0        2 
  17  chr17_3255238     HCab    C    T        1      2        2 
  17  chr17_3255238     HPrz    C    T        1      2        2 
  17  chr17_3255238     ZBoe    C    T        0      0        2 
  17  chr17_3255238     ZGre    C    T        0      0        2 
  17  chr17_3255238     ZHar    C    T        0      0        2 
  17  chr17_3255238   Sample    C    T        0      0        2 
  17  chr17_3255738     AAsi    G    A        0      0        2 
  17  chr17_3255738     AKia    G    A        0      0        2 
  17  chr17_3255738     AOna    G    A      0.5      1        2 
  17  chr17_3255738     ASom    G    A        0      0        2 
  17  chr17_3255738     HCab    G    A        0      0        2 
  17  chr17_3255738     HPrz    G    A        0      0        2 
  17  chr17_3255738     ZBoe    G    A        0      0        2 
  17  chr17_3255738     ZGre    G    A        0      0        2 
  17  chr17_3255738     ZHar    G    A        0      0        2 
  17  chr17_3255738   Sample    G    A        0      0        2 
  17  chr17_3256634     AAsi    A    G        0      0        2 
  17  chr17_3256634     AKia    A    G        0      0        2 
  17  chr17_3256634     AOna    A    G      0.5      1        2 
  17  chr17_3256634     ASom    A    G        0      0        2 
  17  chr17_3256634     HCab    A    G        0      0        2 
  17  chr17_3256634     HPrz    A    G        0      0        2 
  17  chr17_3256634     ZBoe    A    G        0      0        2 
  17  chr17_3256634     ZGre    A    G        0      0        2 
  17  chr17_3256634     ZHar    A    G        0      0        2 
  17  chr17_3256634   Sample    A    G        0      0        2 
  17  chr17_3260517     AAsi    G    A      0.5      1        2 
  17  chr17_3260517     AKia    G    A        0      0        2 
  17  chr17_3260517     AOna    G    A        0      0        2 
  17  chr17_3260517     ASom    G    A        0      0        2 
  17  chr17_3260517     HCab    G    A        0      0        2 
  17  chr17_3260517     HPrz    G    A        0      0        2 
  17  chr17_3260517     ZBoe    G    A        0      0        2 
  17  chr17_3260517     ZGre    G    A        0      0        2 
  17  chr17_3260517     ZHar    G    A        0      0        2 
  17  chr17_3260517   Sample    G    A        0      0        2 
  17  chr17_3268689     AAsi    G    A      0.5      1        2 
  17  chr17_3268689     AKia    G    A        0      0        2 
  17  chr17_3268689     AOna    G    A        0      0        2 
  17  chr17_3268689     ASom    G    A        1      2        2 
  17  chr17_3268689     HCab    G    A        0      0        2 
  17  chr17_3268689     HPrz    G    A        0      0        2 
  17  chr17_3268689     ZBoe    G    A        0      0        2 
  17  chr17_3268689     ZGre    G    A        0      0        2 
  17  chr17_3268689     ZHar    G    A        0      0        2 
  17  chr17_3268689   Sample    G    A        0      0        2 
  17  chr17_3285452     AAsi    A    G        0      0        2 
  17  chr17_3285452     AKia    A    G        0      0        2 
  17  chr17_3285452     AOna    A    G        0      0        2 
  17  chr17_3285452     ASom    A    G        0      0        2 
  17  chr17_3285452     HCab    A    G        1      2        2 
  17  chr17_3285452     HPrz    A    G        1      2        2 
  17  chr17_3285452     ZBoe    A    G        0      0        2 
  17  chr17_3285452     ZGre    A    G        0      0        2 
  17  chr17_3285452     ZHar    A    G        0      0        2 
  17  chr17_3285452   Sample    A    G        0      0        2 
  17  chr17_3286641     AAsi    T    C        0      0        2 
  17  chr17_3286641     AKia    T    C        0      0        2 
  17  chr17_3286641     AOna    T    C      0.5      1        2 
  17  chr17_3286641     ASom    T    C        0      0        2 
  17  chr17_3286641     HCab    T    C      0.5      1        2 
  17  chr17_3286641     HPrz    T    C        0      0        2 
  17  chr17_3286641     ZBoe    T    C        0      0        2 
  17  chr17_3286641     ZGre    T    C        0      0        2 
  17  chr17_3286641     ZHar    T    C        0      0        2 
  17  chr17_3286641   Sample    T    C        0      0        2 
  17  chr17_3287885     AAsi    A    G        0      0        2 
  17  chr17_3287885     AKia    A    G        0      0        2 
  17  chr17_3287885     AOna    A    G        0      0        2 
  17  chr17_3287885     ASom    A    G        0      0        2 
  17  chr17_3287885     HCab    A    G        0      0        2 
  17  chr17_3287885     HPrz    A    G      0.5      1        2 
  17  chr17_3287885     ZBoe    A    G        0      0        2 
  17  chr17_3287885     ZGre    A    G        0      0        2 
  17  chr17_3287885     ZHar    A    G        0      0        2 
  17  chr17_3287885   Sample    A    G        0      0        2 
  17  chr17_3295628     AAsi    G    A        0      0        2 
  17  chr17_3295628     AKia    G    A        0      0        2 
  17  chr17_3295628     AOna    G    A        0      0        2 
  17  chr17_3295628     ASom    G    A        0      0        2 
  17  chr17_3295628     HCab    G    A        0      0        2 
  17  chr17_3295628     HPrz    G    A        0      0        2 
  17  chr17_3295628     ZBoe    G    A        0      0        2 
  17  chr17_3295628     ZGre    G    A      0.5      1        2 
  17  chr17_3295628     ZHar    G    A        0      0        2 
  17  chr17_3295628   Sample    G    A        0      0        2 
  17  chr17_3297377     AAsi    A    G        0      0        2 
  17  chr17_3297377     AKia    A    G        0      0        2 
  17  chr17_3297377     AOna    A    G        0      0        2 
  17  chr17_3297377     ASom    A    G        0      0        2 
  17  chr17_3297377     HCab    A    G        1      2        2 
  17  chr17_3297377     HPrz    A    G        1      2        2 
  17  chr17_3297377     ZBoe    A    G        0      0        2 
  17  chr17_3297377     ZGre    A    G        0      0        2 
  17  chr17_3297377     ZHar    A    G        0      0        2 
  17  chr17_3297377   Sample    A    G        0      0        2 
  17  chr17_3299661     AAsi    A    G      0.5      1        2 
  17  chr17_3299661     AKia    A    G        0      0        2 
  17  chr17_3299661     AOna    A    G        0      0        2 
  17  chr17_3299661     ASom    A    G        1      2        2 
  17  chr17_3299661     HCab    A    G        0      0        2 
  17  chr17_3299661     HPrz    A    G        0      0        2 
  17  chr17_3299661     ZBoe    A    G        0      0        2 
  17  chr17_3299661     ZGre    A    G        0      0        2 
  17  chr17_3299661     ZHar    A    G        0      0        2 
  17  chr17_3299661   Sample    A    G        0      0        2 
  17  chr17_3306105     AAsi    A    G        0      0        2 
  17  chr17_3306105     AKia    A    G        0      0        2 
  17  chr17_3306105     AOna    A    G        0      0        2 
  17  chr17_3306105     ASom    A    G        0      0        2 
  17  chr17_3306105     HCab    A    G        0      0        2 
  17  chr17_3306105     HPrz    A    G        0      0        2 
  17  chr17_3306105     ZBoe    A    G        0      0        2 
  17  chr17_3306105     ZGre    A    G      0.5      1        2 
  17  chr17_3306105     ZHar    A    G        0      0        2 
  17  chr17_3306105   Sample    A    G        0      0        2 
  17  chr17_3310396     AAsi    G    A        0      0        2 
  17  chr17_3310396     AKia    G    A        0      0        2 
  17  chr17_3310396     AOna    G    A        0      0        2 
  17  chr17_3310396     ASom    G    A        0      0        2 
  17  chr17_3310396     HCab    G    A      0.5      1        2 
  17  chr17_3310396     HPrz    G    A        0      0        2 
  17  chr17_3310396     ZBoe    G    A        0      0        2 
  17  chr17_3310396     ZGre    G    A        0      0        2 
  17  chr17_3310396     ZHar    G    A        0      0        2 
  17  chr17_3310396   Sample    G    A        0      0        2 
  17  chr17_3311718     AAsi    C    T        1      2        2 
  17  chr17_3311718     AKia    C    T        0      0        2 
  17  chr17_3311718     AOna    C    T        0      0        2 
  17  chr17_3311718     ASom    C    T        1      2        2 
  17  chr17_3311718     HCab    C    T        0      0        2 
  17  chr17_3311718     HPrz    C    T        0      0        2 
  17  chr17_3311718     ZBoe    C    T        0      0        2 
  17  chr17_3311718     ZGre    C    T        0      0        2 
  17  chr17_3311718     ZHar    C    T        0      0        2 
  17  chr17_3311718   Sample    C    T        1      2        2 
  17  chr17_3312498     AAsi    A    G        0      0        2 
  17  chr17_3312498     AKia    A    G        0      0        2 
  17  chr17_3312498     AOna    A    G        0      0        2 
  17  chr17_3312498     ASom    A    G      0.5      1        2 
  17  chr17_3312498     HCab    A    G        0      0        2 
  17  chr17_3312498     HPrz    A    G        0      0        2 
  17  chr17_3312498     ZBoe    A    G        0      0        2 
  17  chr17_3312498     ZGre    A    G        0      0        2 
  17  chr17_3312498     ZHar    A    G        0      0        2 
  17  chr17_3312498   Sample    A    G        0      0        2 
  17  chr17_3312767     AAsi    G    A        0      0        2 
  17  chr17_3312767     AKia    G    A        0      0        2 
  17  chr17_3312767     AOna    G    A      0.5      1        2 
  17  chr17_3312767     ASom    G    A        0      0        2 
  17  chr17_3312767     HCab    G    A        0      0        2 
  17  chr17_3312767     HPrz    G    A        0      0        2 
  17  chr17_3312767     ZBoe    G    A        0      0        2 
  17  chr17_3312767     ZGre    G    A        0      0        2 
  17  chr17_3312767     ZHar    G    A        0      0        2 
  17  chr17_3312767   Sample    G    A        0      0        2 
  17  chr17_3321555     AAsi    A    G        0      0        2 
  17  chr17_3321555     AKia    A    G        0      0        2 
  17  chr17_3321555     AOna    A    G        0      0        2 
  17  chr17_3321555     ASom    A    G        0      0        2 
  17  chr17_3321555     HCab    A    G        0      0        2 
  17  chr17_3321555     HPrz    A    G        0      0        2 
  17  chr17_3321555     ZBoe    A    G        0      0        2 
  17  chr17_3321555     ZGre    A    G        1      2        2 
  17  chr17_3321555     ZHar    A    G        0      0        2 
  17  chr17_3321555   Sample    A    G        0      0        2 
  17  chr17_3325620     AAsi    A    G        0      0        2 
  17  chr17_3325620     AKia    A    G        0      0        2 
  17  chr17_3325620     AOna    A    G        0      0        2 
  17  chr17_3325620     ASom    A    G        0      0        2 
  17  chr17_3325620     HCab    A    G        0      0        2 
  17  chr17_3325620     HPrz    A    G        0      0        2 
  17  chr17_3325620     ZBoe    A    G      0.5      1        2 
  17  chr17_3325620     ZGre    A    G        0      0        2 
  17  chr17_3325620     ZHar    A    G        0      0        2 
  17  chr17_3325620   Sample    A    G        0      0        2 
  17  chr17_3331484     AAsi    C    A        0      0        2 
  17  chr17_3331484     AKia    C    A        0      0        2 
  17  chr17_3331484     AOna    C    A        0      0        2 
  17  chr17_3331484     ASom    C    A        0      0        2 
  17  chr17_3331484     HCab    C    A        0      0        2 
  17  chr17_3331484     HPrz    C    A        0      0        2 
  17  chr17_3331484     ZBoe    C    A        0      0        2 
  17  chr17_3331484     ZGre    C    A        0      0        2 
  17  chr17_3331484     ZHar    C    A      0.5      1        2 
  17  chr17_3331484   Sample    C    A        0      0        2 
  17  chr17_3336329     AAsi    A    G        0      0        2 
  17  chr17_3336329     AKia    A    G        0      0        2 
  17  chr17_3336329     AOna    A    G      0.5      1        2 
  17  chr17_3336329     ASom    A    G        0      0        2 
  17  chr17_3336329     HCab    A    G        0      0        2 
  17  chr17_3336329     HPrz    A    G        0      0        2 
  17  chr17_3336329     ZBoe    A    G        0      0        2 
  17  chr17_3336329     ZGre    A    G        0      0        2 
  17  chr17_3336329     ZHar    A    G        0      0        2 
  17  chr17_3336329   Sample    A    G        0      0        2 
  17  chr17_3344937     AAsi    T    C        0      0        2 
  17  chr17_3344937     AKia    T    C        0      0        2 
  17  chr17_3344937     AOna    T    C        0      0        2 
  17  chr17_3344937     ASom    T    C        0      0        2 
  17  chr17_3344937     HCab    T    C        0      0        2 
  17  chr17_3344937     HPrz    T    C      0.5      1        2 
  17  chr17_3344937     ZBoe    T    C        0      0        2 
  17  chr17_3344937     ZGre    T    C        0      0        2 
  17  chr17_3344937     ZHar    T    C        1      2        2 
  17  chr17_3344937   Sample    T    C        0      0        2 
  17  chr17_3350725     AAsi    G    C        0      0        2 
  17  chr17_3350725     AKia    G    C        0      0        2 
  17  chr17_3350725     AOna    G    C        0      0        2 
  17  chr17_3350725     ASom    G    C        0      0        2 
  17  chr17_3350725     HCab    G    C        0      0        2 
  17  chr17_3350725     HPrz    G    C        0      0        2 
  17  chr17_3350725     ZBoe    G    C        0      0        2 
  17  chr17_3350725     ZGre    G    C        1      2        2 
  17  chr17_3350725     ZHar    G    C        0      0        2 
  17  chr17_3350725   Sample    G    C        0      0        2 
  17  chr17_3360194     AAsi    T    C        0      0        2 
  17  chr17_3360194     AKia    T    C        0      0        2 
  17  chr17_3360194     AOna    T    C        0      0        2 
  17  chr17_3360194     ASom    T    C        0      0        2 
  17  chr17_3360194     HCab    T    C        0      0        2 
  17  chr17_3360194     HPrz    T    C        0      0        2 
  17  chr17_3360194     ZBoe    T    C      0.5      1        2 
  17  chr17_3360194     ZGre    T    C        0      0        2 
  17  chr17_3360194     ZHar    T    C        0      0        2 
  17  chr17_3360194   Sample    T    C        0      0        2 
  17  chr17_3360980     AAsi    G    A        0      0        2 
  17  chr17_3360980     AKia    G    A        0      0        2 
  17  chr17_3360980     AOna    G    A        0      0        2 
  17  chr17_3360980     ASom    G    A        0      0        2 
  17  chr17_3360980     HCab    G    A        0      0        2 
  17  chr17_3360980     HPrz    G    A      0.5      1        2 
  17  chr17_3360980     ZBoe    G    A        0      0        2 
  17  chr17_3360980     ZGre    G    A        0      0        2 
  17  chr17_3360980     ZHar    G    A        0      0        2 
  17  chr17_3360980   Sample    G    A        0      0        2 
  17  chr17_3369063     AAsi    T    G        0      0        2 
  17  chr17_3369063     AKia    T    G        0      0        2 
  17  chr17_3369063     AOna    T    G        0      0        2 
  17  chr17_3369063     ASom    T    G        0      0        2 
  17  chr17_3369063     HCab    T    G      0.5      1        2 
  17  chr17_3369063     HPrz    T    G        1      2        2 
  17  chr17_3369063     ZBoe    T    G        0      0        2 
  17  chr17_3369063     ZGre    T    G        0      0        2 
  17  chr17_3369063     ZHar    T    G        0      0        2 
  17  chr17_3369063   Sample    T    G        0      0        2 
  17  chr17_3384018     AAsi    T    C        0      0        2 
  17  chr17_3384018     AKia    T    C        0      0        2 
  17  chr17_3384018     AOna    T    C      0.5      1        2 
  17  chr17_3384018     ASom    T    C        0      0        2 
  17  chr17_3384018     HCab    T    C        0      0        2 
  17  chr17_3384018     HPrz    T    C        0      0        2 
  17  chr17_3384018     ZBoe    T    C        0      0        2 
  17  chr17_3384018     ZGre    T    C        0      0        2 
  17  chr17_3384018     ZHar    T    C        0      0        2 
  17  chr17_3384018   Sample    T    C        0      0        2 
  17  chr17_3391655     AAsi    T    C        0      0        2 
  17  chr17_3391655     AKia    T    C        0      0        2 
  17  chr17_3391655     AOna    T    C        0      0        2 
  17  chr17_3391655     ASom    T    C        0      0        2 
  17  chr17_3391655     HCab    T    C        0      0        2 
  17  chr17_3391655     HPrz    T    C        0      0        2 
  17  chr17_3391655     ZBoe    T    C        1      2        2 
  17  chr17_3391655     ZGre    T    C        0      0        2 
  17  chr17_3391655     ZHar    T    C        0      0        2 
  17  chr17_3391655   Sample    T    C        0      0        2 
  17  chr17_3392344     AAsi    C    G        0      0        2 
  17  chr17_3392344     AKia    C    G        0      0        2 
  17  chr17_3392344     AOna    C    G        0      0        2 
  17  chr17_3392344     ASom    C    G        0      0        2 
  17  chr17_3392344     HCab    C    G      0.5      1        2 
  17  chr17_3392344     HPrz    C    G        0      0        2 
  17  chr17_3392344     ZBoe    C    G        0      0        2 
  17  chr17_3392344     ZGre    C    G        0      0        2 
  17  chr17_3392344     ZHar    C    G        0      0        2 
  17  chr17_3392344   Sample    C    G        0      0        2 
  17  chr17_3393365     AAsi    T    G        0      0        2 
  17  chr17_3393365     AKia    T    G        0      0        2 
  17  chr17_3393365     AOna    T    G        0      0        2 
  17  chr17_3393365     ASom    T    G      0.5      1        2 
  17  chr17_3393365     HCab    T    G        0      0        2 
  17  chr17_3393365     HPrz    T    G        0      0        2 
  17  chr17_3393365     ZBoe    T    G        0      0        2 
  17  chr17_3393365     ZGre    T    G        0      0        2 
  17  chr17_3393365     ZHar    T    G        0      0        2 
  17  chr17_3393365   Sample    T    G        0      0        2 
  17  chr17_3403698     AAsi    A    G        0      0        2 
  17  chr17_3403698     AKia    A    G        0      0        2 
  17  chr17_3403698     AOna    A    G        0      0        2 
  17  chr17_3403698     ASom    A    G        0      0        2 
  17  chr17_3403698     HCab    A    G        1      2        2 
  17  chr17_3403698     HPrz    A    G      0.5      1        2 
  17  chr17_3403698     ZBoe    A    G        0      0        2 
  17  chr17_3403698     ZGre    A    G        0      0        2 
  17  chr17_3403698     ZHar    A    G        0      0        2 
  17  chr17_3403698   Sample    A    G        0      0        2 
  17  chr17_3419240     AAsi    A    C        1      2        2 
  17  chr17_3419240     AKia    A    C        0      0        2 
  17  chr17_3419240     AOna    A    C        0      0        2 
  17  chr17_3419240     ASom    A    C        1      2        2 
  17  chr17_3419240     HCab    A    C        0      0        2 
  17  chr17_3419240     HPrz    A    C        0      0        2 
  17  chr17_3419240     ZBoe    A    C        0      0        2 
  17  chr17_3419240     ZGre    A    C        0      0        2 
  17  chr17_3419240     ZHar    A    C        0      0        2 
  17  chr17_3419240   Sample    A    C        1      2        2 
  17  chr17_3426545     AAsi    A    C        0      0        2 
  17  chr17_3426545     AKia    A    C        0      0        2 
  17  chr17_3426545     AOna    A    C        0      0        2 
  17  chr17_3426545     ASom    A    C        0      0        2 
  17  chr17_3426545     HCab    A    C        0      0        2 
  17  chr17_3426545     HPrz    A    C      0.5      1        2 
  17  chr17_3426545     ZBoe    A    C        0      0        2 
  17  chr17_3426545     ZGre    A    C        0      0        2 
  17  chr17_3426545     ZHar    A    C        0      0        2 
  17  chr17_3426545   Sample    A    C        0      0        2 
  17  chr17_3428469     AAsi    C    T        0      0        2 
  17  chr17_3428469     AKia    C    T        0      0        2 
  17  chr17_3428469     AOna    C    T        0      0        2 
  17  chr17_3428469     ASom    C    T        0      0        2 
  17  chr17_3428469     HCab    C    T        1      2        2 
  17  chr17_3428469     HPrz    C    T      0.5      1        2 
  17  chr17_3428469     ZBoe    C    T        0      0        2 
  17  chr17_3428469     ZGre    C    T        0      0        2 
  17  chr17_3428469     ZHar    C    T        0      0        2 
  17  chr17_3428469   Sample    C    T        0      0        2 
  17  chr17_3428885     AAsi    C    T        0      0        2 
  17  chr17_3428885     AKia    C    T        0      0        2 
  17  chr17_3428885     AOna    C    T        0      0        2 
  17  chr17_3428885     ASom    C    T        0      0        2 
  17  chr17_3428885     HCab    C    T        0      0        2 
  17  chr17_3428885     HPrz    C    T      0.5      1        2 
  17  chr17_3428885     ZBoe    C    T        0      0        2 
  17  chr17_3428885     ZGre    C    T        0      0        2 
  17  chr17_3428885     ZHar    C    T        0      0        2 
  17  chr17_3428885   Sample    C    T        0      0        2 
  17  chr17_3445675     AAsi    G    A        0      0        2 
  17  chr17_3445675     AKia    G    A        0      0        2 
  17  chr17_3445675     AOna    G    A        0      0        2 
  17  chr17_3445675     ASom    G    A        0      0        2 
  17  chr17_3445675     HCab    G    A        0      0        2 
  17  chr17_3445675     HPrz    G    A        0      0        2 
  17  chr17_3445675     ZBoe    G    A      0.5      1        2 
  17  chr17_3445675     ZGre    G    A        0      0        2 
  17  chr17_3445675     ZHar    G    A        0      0        2 
  17  chr17_3445675   Sample    G    A        0      0        2 
  17  chr17_3447408     AAsi    T    C        0      0        2 
  17  chr17_3447408     AKia    T    C        0      0        2 
  17  chr17_3447408     AOna    T    C        0      0        2 
  17  chr17_3447408     ASom    T    C        0      0        2 
  17  chr17_3447408     HCab    T    C        0      0        2 
  17  chr17_3447408     HPrz    T    C        0      0        2 
  17  chr17_3447408     ZBoe    T    C        1      2        2 
  17  chr17_3447408     ZGre    T    C        1      2        2 
  17  chr17_3447408     ZHar    T    C        1      2        2 
  17  chr17_3447408   Sample    T    C        0      0        2 
  17  chr17_3447724     AAsi    G    A        0      0        2 
  17  chr17_3447724     AKia    G    A        0      0        2 
  17  chr17_3447724     AOna    G    A        0      0        2 
  17  chr17_3447724     ASom    G    A        0      0        2 
  17  chr17_3447724     HCab    G    A        1      2        2 
  17  chr17_3447724     HPrz    G    A        1      2        2 
  17  chr17_3447724     ZBoe    G    A        0      0        2 
  17  chr17_3447724     ZGre    G    A        0      0        2 
  17  chr17_3447724     ZHar    G    A        0      0        2 
  17  chr17_3447724   Sample    G    A        0      0        2 
  17  chr17_3450723     AAsi    T    C        0      0        2 
  17  chr17_3450723     AKia    T    C        0      0        2 
  17  chr17_3450723     AOna    T    C        0      0        2 
  17  chr17_3450723     ASom    T    C        0      0        2 
  17  chr17_3450723     HCab    T    C        0      0        2 
  17  chr17_3450723     HPrz    T    C      0.5      1        2 
  17  chr17_3450723     ZBoe    T    C        0      0        2 
  17  chr17_3450723     ZGre    T    C        0      0        2 
  17  chr17_3450723     ZHar    T    C        0      0        2 
  17  chr17_3450723   Sample    T    C        0      0        2 
  17  chr17_3453178     AAsi    A    T        0      0        2 
  17  chr17_3453178     AKia    A    T        0      0        2 
  17  chr17_3453178     AOna    A    T        0      0        2 
  17  chr17_3453178     ASom    A    T        0      0        2 
  17  chr17_3453178     HCab    A    T      0.5      1        2 
  17  chr17_3453178     HPrz    A    T        1      2        2 
  17  chr17_3453178     ZBoe    A    T        0      0        2 
  17  chr17_3453178     ZGre    A    T        0      0        2 
  17  chr17_3453178     ZHar    A    T        0      0        2 
  17  chr17_3453178   Sample    A    T        0      0        2 
  17  chr17_3460067     AAsi    C    T      0.5      1        2 
  17  chr17_3460067     AKia    C    T        0      0        2 
  17  chr17_3460067     AOna    C    T        0      0        2 
  17  chr17_3460067     ASom    C    T        1      2        2 
  17  chr17_3460067     HCab    C    T        0      0        2 
  17  chr17_3460067     HPrz    C    T        0      0        2 
  17  chr17_3460067     ZBoe    C    T        0      0        2 
  17  chr17_3460067     ZGre    C    T        0      0        2 
  17  chr17_3460067     ZHar    C    T        0      0        2 
  17  chr17_3460067   Sample    C    T        1      2        2 
  17  chr17_3460601     AAsi    A    G        0      0        2 
  17  chr17_3460601     AKia    A    G        0      0        2 
  17  chr17_3460601     AOna    A    G        0      0        2 
  17  chr17_3460601     ASom    A    G        0      0        2 
  17  chr17_3460601     HCab    A    G        1      2        2 
  17  chr17_3460601     HPrz    A    G        1      2        2 
  17  chr17_3460601     ZBoe    A    G        0      0        2 
  17  chr17_3460601     ZGre    A    G        0      0        2 
  17  chr17_3460601     ZHar    A    G        0      0        2 
  17  chr17_3460601   Sample    A    G        0      0        2 
  17  chr17_3465672     AAsi    T    C        0      0        2 
  17  chr17_3465672     AKia    T    C        0      0        2 
  17  chr17_3465672     AOna    T    C        0      0        2 
  17  chr17_3465672     ASom    T    C        0      0        2 
  17  chr17_3465672     HCab    T    C        0      0        2 
  17  chr17_3465672     HPrz    T    C        0      0        2 
  17  chr17_3465672     ZBoe    T    C        0      0        2 
  17  chr17_3465672     ZGre    T    C        1      2        2 
  17  chr17_3465672     ZHar    T    C        0      0        2 
  17  chr17_3465672   Sample    T    C        0      0        2 
  17  chr17_3469249     AAsi    T    G        0      0        2 
  17  chr17_3469249     AKia    T    G        0      0        2 
  17  chr17_3469249     AOna    T    G        0      0        2 
  17  chr17_3469249     ASom    T    G      0.5      1        2 
  17  chr17_3469249     HCab    T    G        0      0        2 
  17  chr17_3469249     HPrz    T    G        0      0        2 
  17  chr17_3469249     ZBoe    T    G        0      0        2 
  17  chr17_3469249     ZGre    T    G        0      0        2 
  17  chr17_3469249     ZHar    T    G        0      0        2 
  17  chr17_3469249   Sample    T    G        0      0        2 
  17  chr17_3471407     AAsi    A    T        0      0        2 
  17  chr17_3471407     AKia    A    T        0      0        2 
  17  chr17_3471407     AOna    A    T        0      0        2 
  17  chr17_3471407     ASom    A    T        0      0        2 
  17  chr17_3471407     HCab    A    T        0      0        2 
  17  chr17_3471407     HPrz    A    T        0      0        2 
  17  chr17_3471407     ZBoe    A    T        1      2        2 
  17  chr17_3471407     ZGre    A    T        0      0        2 
  17  chr17_3471407     ZHar    A    T        0      0        2 
  17  chr17_3471407   Sample    A    T        0      0        2 
  17  chr17_3477573     AAsi    A    G        0      0        2 
  17  chr17_3477573     AKia    A    G        0      0        2 
  17  chr17_3477573     AOna    A    G        0      0        2 
  17  chr17_3477573     ASom    A    G        0      0        2 
  17  chr17_3477573     HCab    A    G        0      0        2 
  17  chr17_3477573     HPrz    A    G        0      0        2 
  17  chr17_3477573     ZBoe    A    G        0      0        2 
  17  chr17_3477573     ZGre    A    G        0      0        2 
  17  chr17_3477573     ZHar    A    G        1      2        2 
  17  chr17_3477573   Sample    A    G        0      0        2 
  17  chr17_3481020     AAsi    T    C        0      0        2 
  17  chr17_3481020     AKia    T    C        0      0        2 
  17  chr17_3481020     AOna    T    C        0      0        2 
  17  chr17_3481020     ASom    T    C        0      0        2 
  17  chr17_3481020     HCab    T    C        1      2        2 
  17  chr17_3481020     HPrz    T    C        1      2        2 
  17  chr17_3481020     ZBoe    T    C        0      0        2 
  17  chr17_3481020     ZGre    T    C        0      0        2 
  17  chr17_3481020     ZHar    T    C        0      0        2 
  17  chr17_3481020   Sample    T    C        0      0        2 
  17  chr17_3490536     AAsi    C    T        0      0        2 
  17  chr17_3490536     AKia    C    T        0      0        2 
  17  chr17_3490536     AOna    C    T        0      0        2 
  17  chr17_3490536     ASom    C    T        0      0        2 
  17  chr17_3490536     HCab    C    T        0      0        2 
  17  chr17_3490536     HPrz    C    T        0      0        2 
  17  chr17_3490536     ZBoe    C    T        0      0        2 
  17  chr17_3490536     ZGre    C    T        1      2        2 
  17  chr17_3490536     ZHar    C    T        0      0        2 
  17  chr17_3490536   Sample    C    T        0      0        2 
  17  chr17_3496923     AAsi    G    A        0      0        2 
  17  chr17_3496923     AKia    G    A        0      0        2 
  17  chr17_3496923     AOna    G    A        0      0        2 
  17  chr17_3496923     ASom    G    A        0      0        2 
  17  chr17_3496923     HCab    G    A        0      0        2 
  17  chr17_3496923     HPrz    G    A        0      0        2 
  17  chr17_3496923     ZBoe    G    A      0.5      1        2 
  17  chr17_3496923     ZGre    G    A        0      0        2 
  17  chr17_3496923     ZHar    G    A        0      0        2 
  17  chr17_3496923   Sample    G    A        0      0        2 
  17  chr17_3514927     AAsi    G    A        0      0        2 
  17  chr17_3514927     AKia    G    A        0      0        2 
  17  chr17_3514927     AOna    G    A      0.5      1        2 
  17  chr17_3514927     ASom    G    A        0      0        2 
  17  chr17_3514927     HCab    G    A        0      0        2 
  17  chr17_3514927     HPrz    G    A        0      0        2 
  17  chr17_3514927     ZBoe    G    A        0      0        2 
  17  chr17_3514927     ZGre    G    A        0      0        2 
  17  chr17_3514927     ZHar    G    A        0      0        2 
  17  chr17_3514927   Sample    G    A        0      0        2 
  17  chr17_3519834     AAsi    G    A        1      2        2 
  17  chr17_3519834     AKia    G    A        0      0        2 
  17  chr17_3519834     AOna    G    A        0      0        2 
  17  chr17_3519834     ASom    G    A        1      2        2 
  17  chr17_3519834     HCab    G    A        0      0        2 
  17  chr17_3519834     HPrz    G    A        0      0        2 
  17  chr17_3519834     ZBoe    G    A        0      0        2 
  17  chr17_3519834     ZGre    G    A        0      0        2 
  17  chr17_3519834     ZHar    G    A        0      0        2 
  17  chr17_3519834   Sample    G    A        1      2        2 
  17  chr17_3527157     AAsi    A    G        0      0        2 
  17  chr17_3527157     AKia    A    G        0      0        2 
  17  chr17_3527157     AOna    A    G        0      0        2 
  17  chr17_3527157     ASom    A    G        0      0        2 
  17  chr17_3527157     HCab    A    G        0      0        2 
  17  chr17_3527157     HPrz    A    G        0      0        2 
  17  chr17_3527157     ZBoe    A    G        0      0        2 
  17  chr17_3527157     ZGre    A    G        0      0        2 
  17  chr17_3527157     ZHar    A    G      0.5      1        2 
  17  chr17_3527157   Sample    A    G        0      0        2 
  17  chr17_3533894     AAsi    T    C        0      0        2 
  17  chr17_3533894     AKia    T    C        0      0        2 
  17  chr17_3533894     AOna    T    C        0      0        2 
  17  chr17_3533894     ASom    T    C        0      0        2 
  17  chr17_3533894     HCab    T    C        1      2        2 
  17  chr17_3533894     HPrz    T    C        1      2        2 
  17  chr17_3533894     ZBoe    T    C        0      0        2 
  17  chr17_3533894     ZGre    T    C        0      0        2 
  17  chr17_3533894     ZHar    T    C        0      0        2 
  17  chr17_3533894   Sample    T    C        0      0        2 
  17  chr17_3539594     AAsi    G    A        0      0        2 
  17  chr17_3539594     AKia    G    A        0      0        2 
  17  chr17_3539594     AOna    G    A        0      0        2 
  17  chr17_3539594     ASom    G    A        0      0        2 
  17  chr17_3539594     HCab    G    A        0      0        2 
  17  chr17_3539594     HPrz    G    A        0      0        2 
  17  chr17_3539594     ZBoe    G    A        0      0        2 
  17  chr17_3539594     ZGre    G    A      0.5      1        2 
  17  chr17_3539594     ZHar    G    A        0      0        2 
  17  chr17_3539594   Sample    G    A        0      0        2 
  17  chr17_3541230     AAsi    G    A        0      0        2 
  17  chr17_3541230     AKia    G    A        0      0        2 
  17  chr17_3541230     AOna    G    A        0      0        2 
  17  chr17_3541230     ASom    G    A        0      0        2 
  17  chr17_3541230     HCab    G    A        0      0        2 
  17  chr17_3541230     HPrz    G    A        0      0        2 
  17  chr17_3541230     ZBoe    G    A        0      0        2 
  17  chr17_3541230     ZGre    G    A        0      0        2 
  17  chr17_3541230     ZHar    G    A        1      2        2 
  17  chr17_3541230   Sample    G    A        0      0        2 
  17  chr17_3552697     AAsi    G    A        0      0        2 
  17  chr17_3552697     AKia    G    A        0      0        2 
  17  chr17_3552697     AOna    G    A        0      0        2 
  17  chr17_3552697     ASom    G    A        0      0        2 
  17  chr17_3552697     HCab    G    A        0      0        2 
  17  chr17_3552697     HPrz    G    A        0      0        2 
  17  chr17_3552697     ZBoe    G    A      0.5      1        2 
  17  chr17_3552697     ZGre    G    A        0      0        2 
  17  chr17_3552697     ZHar    G    A        0      0        2 
  17  chr17_3552697   Sample    G    A        0      0        2 
  17  chr17_3557248     AAsi    A    G        0      0        2 
  17  chr17_3557248     AKia    A    G        0      0        2 
  17  chr17_3557248     AOna    A    G        0      0        2 
  17  chr17_3557248     ASom    A    G        0      0        2 
  17  chr17_3557248     HCab    A    G        0      0        2 
  17  chr17_3557248     HPrz    A    G        0      0        2 
  17  chr17_3557248     ZBoe    A    G        1      2        2 
  17  chr17_3557248     ZGre    A    G        1      2        2 
  17  chr17_3557248     ZHar    A    G        1      2        2 
  17  chr17_3557248   Sample    A    G        0      0        2 
  17  chr17_3557771     AAsi    A    C        0      0        2 
  17  chr17_3557771     AKia    A    C        0      0        2 
  17  chr17_3557771     AOna    A    C        0      0        2 
  17  chr17_3557771     ASom    A    C        0      0        2 
  17  chr17_3557771     HCab    A    C        0      0        2 
  17  chr17_3557771     HPrz    A    C        0      0        2 
  17  chr17_3557771     ZBoe    A    C      0.5      1        2 
  17  chr17_3557771     ZGre    A    C        0      0        2 
  17  chr17_3557771     ZHar    A    C        0      0        2 
  17  chr17_3557771   Sample    A    C        0      0        2 
  17  chr17_3577834     AAsi    A    C        0      0        2 
  17  chr17_3577834     AKia    A    C        0      0        2 
  17  chr17_3577834     AOna    A    C        0      0        2 
  17  chr17_3577834     ASom    A    C        0      0        2 
  17  chr17_3577834     HCab    A    C        0      0        2 
  17  chr17_3577834     HPrz    A    C        0      0        2 
  17  chr17_3577834     ZBoe    A    C        1      2        2 
  17  chr17_3577834     ZGre    A    C        1      2        2 
  17  chr17_3577834     ZHar    A    C        1      2        2 
  17  chr17_3577834   Sample    A    C        0      0        2 
  17  chr17_3586710     AAsi    T    C        0      0        2 
  17  chr17_3586710     AKia    T    C        0      0        2 
  17  chr17_3586710     AOna    T    C        0      0        2 
  17  chr17_3586710     ASom    T    C        0      0        2 
  17  chr17_3586710     HCab    T    C      0.5      1        2 
  17  chr17_3586710     HPrz    T    C        0      0        2 
  17  chr17_3586710     ZBoe    T    C        0      0        2 
  17  chr17_3586710     ZGre    T    C        0      0        2 
  17  chr17_3586710     ZHar    T    C        0      0        2 
  17  chr17_3586710   Sample    T    C        0      0        2 
  17  chr17_3592906     AAsi    A    C        1      2        2 
  17  chr17_3592906     AKia    A    C        0      0        2 
  17  chr17_3592906     AOna    A    C        0      0        2 
  17  chr17_3592906     ASom    A    C      0.5      1        2 
  17  chr17_3592906     HCab    A    C        0      0        2 
  17  chr17_3592906     HPrz    A    C        0      0        2 
  17  chr17_3592906     ZBoe    A    C        0      0        2 
  17  chr17_3592906     ZGre    A    C        0      0        2 
  17  chr17_3592906     ZHar    A    C        0      0        2 
  17  chr17_3592906   Sample    A    C        1      2        2 
  17  chr17_3601591     AAsi    T    A        0      0        2 
  17  chr17_3601591     AKia    T    A        0      0        2 
  17  chr17_3601591     AOna    T    A        0      0        2 
  17  chr17_3601591     ASom    T    A        0      0        2 
  17  chr17_3601591     HCab    T    A        1      2        2 
  17  chr17_3601591     HPrz    T    A        1      2        2 
  17  chr17_3601591     ZBoe    T    A        0      0        2 
  17  chr17_3601591     ZGre    T    A        0      0        2 
  17  chr17_3601591     ZHar    T    A        0      0        2 
  17  chr17_3601591   Sample    T    A        0      0        2 
  17  chr17_3611965     AAsi    G    A        0      0        2 
  17  chr17_3611965     AKia    G    A        0      0        2 
  17  chr17_3611965     AOna    G    A        0      0        2 
  17  chr17_3611965     ASom    G    A        0      0        2 
  17  chr17_3611965     HCab    G    A        0      0        2 
  17  chr17_3611965     HPrz    G    A        0      0        2 
  17  chr17_3611965     ZBoe    G    A      0.5      1        2 
  17  chr17_3611965     ZGre    G    A        0      0        2 
  17  chr17_3611965     ZHar    G    A        0      0        2 
  17  chr17_3611965   Sample    G    A        0      0        2 
  17  chr17_3617463     AAsi    A    G        1      2        2 
  17  chr17_3617463     AKia    A    G        0      0        2 
  17  chr17_3617463     AOna    A    G        0      0        2 
  17  chr17_3617463     ASom    A    G        0      0        2 
  17  chr17_3617463     HCab    A    G        0      0        2 
  17  chr17_3617463     HPrz    A    G        0      0        2 
  17  chr17_3617463     ZBoe    A    G        0      0        2 
  17  chr17_3617463     ZGre    A    G        0      0        2 
  17  chr17_3617463     ZHar    A    G        0      0        2 
  17  chr17_3617463   Sample    A    G        1      2        2 
  17  chr17_3637659     AAsi    G    C        1      2        2 
  17  chr17_3637659     AKia    G    C        0      0        2 
  17  chr17_3637659     AOna    G    C        0      0        2 
  17  chr17_3637659     ASom    G    C        1      2        2 
  17  chr17_3637659     HCab    G    C        0      0        2 
  17  chr17_3637659     HPrz    G    C        0      0        2 
  17  chr17_3637659     ZBoe    G    C        0      0        2 
  17  chr17_3637659     ZGre    G    C        0      0        2 
  17  chr17_3637659     ZHar    G    C        1      2        2 
  17  chr17_3637659   Sample    G    C        1      2        2 
  17  chr17_3642848     AAsi    A    T        0      0        2 
  17  chr17_3642848     AKia    A    T        0      0        2 
  17  chr17_3642848     AOna    A    T        0      0        2 
  17  chr17_3642848     ASom    A    T        0      0        2 
  17  chr17_3642848     HCab    A    T        0      0        2 
  17  chr17_3642848     HPrz    A    T        0      0        2 
  17  chr17_3642848     ZBoe    A    T        0      0        2 
  17  chr17_3642848     ZGre    A    T        0      0        2 
  17  chr17_3642848     ZHar    A    T        1      2        2 
  17  chr17_3642848   Sample    A    T        0      0        2 
  17  chr17_3645020     AAsi    C    G        0      0        2 
  17  chr17_3645020     AKia    C    G        0      0        2 
  17  chr17_3645020     AOna    C    G        0      0        2 
  17  chr17_3645020     ASom    C    G        0      0        2 
  17  chr17_3645020     HCab    C    G      0.5      1        2 
  17  chr17_3645020     HPrz    C    G        0      0        2 
  17  chr17_3645020     ZBoe    C    G        0      0        2 
  17  chr17_3645020     ZGre    C    G        0      0        2 
  17  chr17_3645020     ZHar    C    G        0      0        2 
  17  chr17_3645020   Sample    C    G        0      0        2 
  17  chr17_3654585     AAsi    G    A        0      0        2 
  17  chr17_3654585     AKia    G    A        0      0        2 
  17  chr17_3654585     AOna    G    A        0      0        2 
  17  chr17_3654585     ASom    G    A        0      0        2 
  17  chr17_3654585     HCab    G    A        1      2        2 
  17  chr17_3654585     HPrz    G    A        1      2        2 
  17  chr17_3654585     ZBoe    G    A        0      0        2 
  17  chr17_3654585     ZGre    G    A        0      0        2 
  17  chr17_3654585     ZHar    G    A        0      0        2 
  17  chr17_3654585   Sample    G    A        0      0        2 
  17  chr17_3656337     AAsi    G    A        1      2        2 
  17  chr17_3656337     AKia    G    A        0      0        2 
  17  chr17_3656337     AOna    G    A        0      0        2 
  17  chr17_3656337     ASom    G    A        1      2        2 
  17  chr17_3656337     HCab    G    A        0      0        2 
  17  chr17_3656337     HPrz    G    A        0      0        2 
  17  chr17_3656337     ZBoe    G    A        0      0        2 
  17  chr17_3656337     ZGre    G    A        0      0        2 
  17  chr17_3656337     ZHar    G    A        0      0        2 
  17  chr17_3656337   Sample    G    A        1      2        2 
  17  chr17_3656900     AAsi    T    C        0      0        2 
  17  chr17_3656900     AKia    T    C        0      0        2 
  17  chr17_3656900     AOna    T    C        0      0        2 
  17  chr17_3656900     ASom    T    C        0      0        2 
  17  chr17_3656900     HCab    T    C        0      0        2 
  17  chr17_3656900     HPrz    T    C        0      0        2 
  17  chr17_3656900     ZBoe    T    C      0.5      1        2 
  17  chr17_3656900     ZGre    T    C        0      0        2 
  17  chr17_3656900     ZHar    T    C        0      0        2 
  17  chr17_3656900   Sample    T    C        0      0        2 
  17  chr17_3660154     AAsi    G    A        0      0        2 
  17  chr17_3660154     AKia    G    A        0      0        2 
  17  chr17_3660154     AOna    G    A        0      0        2 
  17  chr17_3660154     ASom    G    A        0      0        2 
  17  chr17_3660154     HCab    G    A        1      2        2 
  17  chr17_3660154     HPrz    G    A        1      2        2 
  17  chr17_3660154     ZBoe    G    A        0      0        2 
  17  chr17_3660154     ZGre    G    A        0      0        2 
  17  chr17_3660154     ZHar    G    A        0      0        2 
  17  chr17_3660154   Sample    G    A        0      0        2 
  17  chr17_3666525     AAsi    T    C        0      0        2 
  17  chr17_3666525     AKia    T    C        1      2        2 
  17  chr17_3666525     AOna    T    C        0      0        2 
  17  chr17_3666525     ASom    T    C        0      0        2 
  17  chr17_3666525     HCab    T    C        0      0        2 
  17  chr17_3666525     HPrz    T    C        0      0        2 
  17  chr17_3666525     ZBoe    T    C        0      0        2 
  17  chr17_3666525     ZGre    T    C        0      0        2 
  17  chr17_3666525     ZHar    T    C        0      0        2 
  17  chr17_3666525   Sample    T    C        0      0        2 
  17  chr17_3671138     AAsi    C    T        0      0        2 
  17  chr17_3671138     AKia    C    T        0      0        2 
  17  chr17_3671138     AOna    C    T        0      0        2 
  17  chr17_3671138     ASom    C    T        0      0        2 
  17  chr17_3671138     HCab    C    T        1      2        2 
  17  chr17_3671138     HPrz    C    T        1      2        2 
  17  chr17_3671138     ZBoe    C    T        0      0        2 
  17  chr17_3671138     ZGre    C    T        0      0        2 
  17  chr17_3671138     ZHar    C    T        0      0        2 
  17  chr17_3671138   Sample    C    T        0      0        2 
  17  chr17_3672014     AAsi    T    C        1      2        2 
  17  chr17_3672014     AKia    T    C        0      0        2 
  17  chr17_3672014     AOna    T    C        0      0        2 
  17  chr17_3672014     ASom    T    C        1      2        2 
  17  chr17_3672014     HCab    T    C        0      0        2 
  17  chr17_3672014     HPrz    T    C        0      0        2 
  17  chr17_3672014     ZBoe    T    C        0      0        2 
  17  chr17_3672014     ZGre    T    C        0      0        2 
  17  chr17_3672014     ZHar    T    C        0      0        2 
  17  chr17_3672014   Sample    T    C        1      2        2 
  17  chr17_3685697     AAsi    T    C        0      0        2 
  17  chr17_3685697     AKia    T    C        0      0        2 
  17  chr17_3685697     AOna    T    C        0      0        2 
  17  chr17_3685697     ASom    T    C      0.5      1        2 
  17  chr17_3685697     HCab    T    C        0      0        2 
  17  chr17_3685697     HPrz    T    C        0      0        2 
  17  chr17_3685697     ZBoe    T    C        0      0        2 
  17  chr17_3685697     ZGre    T    C        0      0        2 
  17  chr17_3685697     ZHar    T    C        0      0        2 
  17  chr17_3685697   Sample    T    C        0      0        2 
  17  chr17_3709659     AAsi    C    T        0      0        2 
  17  chr17_3709659     AKia    C    T        0      0        2 
  17  chr17_3709659     AOna    C    T      0.5      1        2 
  17  chr17_3709659     ASom    C    T        0      0        2 
  17  chr17_3709659     HCab    C    T        0      0        2 
  17  chr17_3709659     HPrz    C    T        0      0        2 
  17  chr17_3709659     ZBoe    C    T        0      0        2 
  17  chr17_3709659     ZGre    C    T        0      0        2 
  17  chr17_3709659     ZHar    C    T        0      0        2 
  17  chr17_3709659   Sample    C    T        0      0        2 
  17  chr17_3713344     AAsi    G    C      0.5      1        2 
  17  chr17_3713344     AKia    G    C        0      0        2 
  17  chr17_3713344     AOna    G    C        0      0        2 
  17  chr17_3713344     ASom    G    C        0      0        2 
  17  chr17_3713344     HCab    G    C        0      0        2 
  17  chr17_3713344     HPrz    G    C        0      0        2 
  17  chr17_3713344     ZBoe    G    C        0      0        2 
  17  chr17_3713344     ZGre    G    C        0      0        2 
  17  chr17_3713344     ZHar    G    C        0      0        2 
  17  chr17_3713344   Sample    G    C        0      0        2 
  17  chr17_3716052     AAsi    A    G        0      0        2 
  17  chr17_3716052     AKia    A    G        0      0        2 
  17  chr17_3716052     AOna    A    G      0.5      1        2 
  17  chr17_3716052     ASom    A    G        0      0        2 
  17  chr17_3716052     HCab    A    G        0      0        2 
  17  chr17_3716052     HPrz    A    G        0      0        2 
  17  chr17_3716052     ZBoe    A    G        0      0        2 
  17  chr17_3716052     ZGre    A    G        0      0        2 
  17  chr17_3716052     ZHar    A    G        0      0        2 
  17  chr17_3716052   Sample    A    G        0      0        2 
  17  chr17_3716797     AAsi    T    C        0      0        2 
  17  chr17_3716797     AKia    T    C        0      0        2 
  17  chr17_3716797     AOna    T    C        0      0        2 
  17  chr17_3716797     ASom    T    C        1      2        2 
  17  chr17_3716797     HCab    T    C        0      0        2 
  17  chr17_3716797     HPrz    T    C        0      0        2 
  17  chr17_3716797     ZBoe    T    C        0      0        2 
  17  chr17_3716797     ZGre    T    C        0      0        2 
  17  chr17_3716797     ZHar    T    C        0      0        2 
  17  chr17_3716797   Sample    T    C        0      0        2 
  17  chr17_3728768     AAsi    T    C        1      2        2 
  17  chr17_3728768     AKia    T    C        1      2        2 
  17  chr17_3728768     AOna    T    C        0      0        2 
  17  chr17_3728768     ASom    T    C        0      0        2 
  17  chr17_3728768     HCab    T    C        0      0        2 
  17  chr17_3728768     HPrz    T    C        0      0        2 
  17  chr17_3728768     ZBoe    T    C        0      0        2 
  17  chr17_3728768     ZGre    T    C        0      0        2 
  17  chr17_3728768     ZHar    T    C        0      0        2 
  17  chr17_3728768   Sample    T    C        1      2        2 
  17  chr17_3732170     AAsi    T    C        0      0        2 
  17  chr17_3732170     AKia    T    C        0      0        2 
  17  chr17_3732170     AOna    T    C      0.5      1        2 
  17  chr17_3732170     ASom    T    C        0      0        2 
  17  chr17_3732170     HCab    T    C        0      0        2 
  17  chr17_3732170     HPrz    T    C        0      0        2 
  17  chr17_3732170     ZBoe    T    C        0      0        2 
  17  chr17_3732170     ZGre    T    C        0      0        2 
  17  chr17_3732170     ZHar    T    C        0      0        2 
  17  chr17_3732170   Sample    T    C        0      0        2 
  17  chr17_3732742     AAsi    A    T        0      0        2 
  17  chr17_3732742     AKia    A    T        0      0        2 
  17  chr17_3732742     AOna    A    T        0      0        2 
  17  chr17_3732742     ASom    A    T        0      0        2 
  17  chr17_3732742     HCab    A    T        0      0        2 
  17  chr17_3732742     HPrz    A    T        0      0        2 
  17  chr17_3732742     ZBoe    A    T      0.5      1        2 
  17  chr17_3732742     ZGre    A    T        0      0        2 
  17  chr17_3732742     ZHar    A    T        0      0        2 
  17  chr17_3732742   Sample    A    T        0      0        2 
  17  chr17_3743899     AAsi    C    G        0      0        2 
  17  chr17_3743899     AKia    C    G        1      2        2 
  17  chr17_3743899     AOna    C    G      0.5      1        2 
  17  chr17_3743899     ASom    C    G        0      0        2 
  17  chr17_3743899     HCab    C    G        0      0        2 
  17  chr17_3743899     HPrz    C    G        0      0        2 
  17  chr17_3743899     ZBoe    C    G        0      0        2 
  17  chr17_3743899     ZGre    C    G        0      0        2 
  17  chr17_3743899     ZHar    C    G        0      0        2 
  17  chr17_3743899   Sample    C    G        0      0        2 
  17  chr17_3744476     AAsi    G    A        0      0        2 
  17  chr17_3744476     AKia    G    A        0      0        2 
  17  chr17_3744476     AOna    G    A        0      0        2 
  17  chr17_3744476     ASom    G    A        0      0        2 
  17  chr17_3744476     HCab    G    A        0      0        2 
  17  chr17_3744476     HPrz    G    A        0      0        2 
  17  chr17_3744476     ZBoe    G    A        0      0        2 
  17  chr17_3744476     ZGre    G    A      0.5      1        2 
  17  chr17_3744476     ZHar    G    A        0      0        2 
  17  chr17_3744476   Sample    G    A        0      0        2 
  17  chr17_3746272     AAsi    C    T        0      0        2 
  17  chr17_3746272     AKia    C    T        0      0        2 
  17  chr17_3746272     AOna    C    T        0      0        2 
  17  chr17_3746272     ASom    C    T        0      0        2 
  17  chr17_3746272     HCab    C    T        0      0        2 
  17  chr17_3746272     HPrz    C    T        0      0        2 
  17  chr17_3746272     ZBoe    C    T        0      0        2 
  17  chr17_3746272     ZGre    C    T        1      2        2 
  17  chr17_3746272     ZHar    C    T        0      0        2 
  17  chr17_3746272   Sample    C    T        0      0        2 
  17  chr17_3752570     AAsi    A    C        0      0        2 
  17  chr17_3752570     AKia    A    C        0      0        2 
  17  chr17_3752570     AOna    A    C        0      0        2 
  17  chr17_3752570     ASom    A    C        0      0        2 
  17  chr17_3752570     HCab    A    C        0      0        2 
  17  chr17_3752570     HPrz    A    C      0.5      1        2 
  17  chr17_3752570     ZBoe    A    C        0      0        2 
  17  chr17_3752570     ZGre    A    C        0      0        2 
  17  chr17_3752570     ZHar    A    C        0      0        2 
  17  chr17_3752570   Sample    A    C        0      0        2 
  17  chr17_3757640     AAsi    A    G        0      0        2 
  17  chr17_3757640     AKia    A    G        1      2        2 
  17  chr17_3757640     AOna    A    G        0      0        2 
  17  chr17_3757640     ASom    A    G        0      0        2 
  17  chr17_3757640     HCab    A    G        0      0        2 
  17  chr17_3757640     HPrz    A    G        0      0        2 
  17  chr17_3757640     ZBoe    A    G        0      0        2 
  17  chr17_3757640     ZGre    A    G        0      0        2 
  17  chr17_3757640     ZHar    A    G        0      0        2 
  17  chr17_3757640   Sample    A    G        0      0        2 
  17  chr17_3758369     AAsi    C    T        0      0        2 
  17  chr17_3758369     AKia    C    T        0      0        2 
  17  chr17_3758369     AOna    C    T        0      0        2 
  17  chr17_3758369     ASom    C    T        0      0        2 
  17  chr17_3758369     HCab    C    T        0      0        2 
  17  chr17_3758369     HPrz    C    T        1      2        2 
  17  chr17_3758369     ZBoe    C    T        0      0        2 
  17  chr17_3758369     ZGre    C    T        0      0        2 
  17  chr17_3758369     ZHar    C    T        0      0        2 
  17  chr17_3758369   Sample    C    T        0      0        2 
  17  chr17_3766169     AAsi    A    G        1      2        2 
  17  chr17_3766169     AKia    A    G        0      0        2 
  17  chr17_3766169     AOna    A    G        0      0        2 
  17  chr17_3766169     ASom    A    G        1      2        2 
  17  chr17_3766169     HCab    A    G        0      0        2 
  17  chr17_3766169     HPrz    A    G        0      0        2 
  17  chr17_3766169     ZBoe    A    G        0      0        2 
  17  chr17_3766169     ZGre    A    G        0      0        2 
  17  chr17_3766169     ZHar    A    G        0      0        2 
  17  chr17_3766169   Sample    A    G        1      2        2 
  17  chr17_3768103     AAsi    A    G        0      0        2 
  17  chr17_3768103     AKia    A    G        0      0        2 
  17  chr17_3768103     AOna    A    G        0      0        2 
  17  chr17_3768103     ASom    A    G        0      0        2 
  17  chr17_3768103     HCab    A    G      0.5      1        2 
  17  chr17_3768103     HPrz    A    G        0      0        2 
  17  chr17_3768103     ZBoe    A    G        0      0        2 
  17  chr17_3768103     ZGre    A    G        0      0        2 
  17  chr17_3768103     ZHar    A    G        0      0        2 
  17  chr17_3768103   Sample    A    G        0      0        2 
  17  chr17_3772528     AAsi    G    A        0      0        2 
  17  chr17_3772528     AKia    G    A        0      0        2 
  17  chr17_3772528     AOna    G    A        0      0        2 
  17  chr17_3772528     ASom    G    A        0      0        2 
  17  chr17_3772528     HCab    G    A        0      0        2 
  17  chr17_3772528     HPrz    G    A        0      0        2 
  17  chr17_3772528     ZBoe    G    A        0      0        2 
  17  chr17_3772528     ZGre    G    A        1      2        2 
  17  chr17_3772528     ZHar    G    A        0      0        2 
  17  chr17_3772528   Sample    G    A        0      0        2 
  17  chr17_3775980     AAsi    A    G        0      0        2 
  17  chr17_3775980     AKia    A    G        0      0        2 
  17  chr17_3775980     AOna    A    G        0      0        2 
  17  chr17_3775980     ASom    A    G        0      0        2 
  17  chr17_3775980     HCab    A    G        0      0        2 
  17  chr17_3775980     HPrz    A    G        1      2        2 
  17  chr17_3775980     ZBoe    A    G        0      0        2 
  17  chr17_3775980     ZGre    A    G        0      0        2 
  17  chr17_3775980     ZHar    A    G        0      0        2 
  17  chr17_3775980   Sample    A    G        0      0        2 
  17  chr17_3788224     AAsi    C    T        0      0        2 
  17  chr17_3788224     AKia    C    T        0      0        2 
  17  chr17_3788224     AOna    C    T        0      0        2 
  17  chr17_3788224     ASom    C    T        0      0        2 
  17  chr17_3788224     HCab    C    T        1      2        2 
  17  chr17_3788224     HPrz    C    T        1      2        2 
  17  chr17_3788224     ZBoe    C    T        0      0        2 
  17  chr17_3788224     ZGre    C    T        0      0        2 
  17  chr17_3788224     ZHar    C    T        0      0        2 
  17  chr17_3788224   Sample    C    T        0      0        2 
  17  chr17_3794571     AAsi    A    G        0      0        2 
  17  chr17_3794571     AKia    A    G        0      0        2 
  17  chr17_3794571     AOna    A    G      0.5      1        2 
  17  chr17_3794571     ASom    A    G        0      0        2 
  17  chr17_3794571     HCab    A    G        0      0        2 
  17  chr17_3794571     HPrz    A    G        0      0        2 
  17  chr17_3794571     ZBoe    A    G        0      0        2 
  17  chr17_3794571     ZGre    A    G        0      0        2 
  17  chr17_3794571     ZHar    A    G        0      0        2 
  17  chr17_3794571   Sample    A    G        0      0        2 
  17  chr17_3806869     AAsi    C    T        0      0        2 
  17  chr17_3806869     AKia    C    T        0      0        2 
  17  chr17_3806869     AOna    C    T        0      0        2 
  17  chr17_3806869     ASom    C    T        0      0        2 
  17  chr17_3806869     HCab    C    T        0      0        2 
  17  chr17_3806869     HPrz    C    T        0      0        2 
  17  chr17_3806869     ZBoe    C    T        1      2        2 
  17  chr17_3806869     ZGre    C    T        1      2        2 
  17  chr17_3806869     ZHar    C    T        1      2        2 
  17  chr17_3806869   Sample    C    T        0      0        2 
  17  chr17_3811382     AAsi    G    A        0      0        2 
  17  chr17_3811382     AKia    G    A        0      0        2 
  17  chr17_3811382     AOna    G    A        0      0        2 
  17  chr17_3811382     ASom    G    A        0      0        2 
  17  chr17_3811382     HCab    G    A        0      0        2 
  17  chr17_3811382     HPrz    G    A        0      0        2 
  17  chr17_3811382     ZBoe    G    A        0      0        2 
  17  chr17_3811382     ZGre    G    A        0      0        2 
  17  chr17_3811382     ZHar    G    A      0.5      1        2 
  17  chr17_3811382   Sample    G    A        0      0        2 
  17  chr17_3812812     AAsi    C    A        0      0        2 
  17  chr17_3812812     AKia    C    A        0      0        2 
  17  chr17_3812812     AOna    C    A        0      0        2 
  17  chr17_3812812     ASom    C    A        0      0        2 
  17  chr17_3812812     HCab    C    A        1      2        2 
  17  chr17_3812812     HPrz    C    A      0.5      1        2 
  17  chr17_3812812     ZBoe    C    A        0      0        2 
  17  chr17_3812812     ZGre    C    A        0      0        2 
  17  chr17_3812812     ZHar    C    A        0      0        2 
  17  chr17_3812812   Sample    C    A        0      0        2 
  17  chr17_3816955     AAsi    G    T        0      0        2 
  17  chr17_3816955     AKia    G    T        0      0        2 
  17  chr17_3816955     AOna    G    T        0      0        2 
  17  chr17_3816955     ASom    G    T        0      0        2 
  17  chr17_3816955     HCab    G    T        0      0        2 
  17  chr17_3816955     HPrz    G    T        0      0        2 
  17  chr17_3816955     ZBoe    G    T        0      0        2 
  17  chr17_3816955     ZGre    G    T      0.5      1        2 
  17  chr17_3816955     ZHar    G    T        0      0        2 
  17  chr17_3816955   Sample    G    T        0      0        2 
  17  chr17_3819320     AAsi    T    C        0      0        2 
  17  chr17_3819320     AKia    T    C        0      0        2 
  17  chr17_3819320     AOna    T    C        0      0        2 
  17  chr17_3819320     ASom    T    C        0      0        2 
  17  chr17_3819320     HCab    T    C        0      0        2 
  17  chr17_3819320     HPrz    T    C        1      2        2 
  17  chr17_3819320     ZBoe    T    C        0      0        2 
  17  chr17_3819320     ZGre    T    C        0      0        2 
  17  chr17_3819320     ZHar    T    C        0      0        2 
  17  chr17_3819320   Sample    T    C        0      0        2 
  17  chr17_3828933     AAsi    A    C        1      2        2 
  17  chr17_3828933     AKia    A    C        0      0        2 
  17  chr17_3828933     AOna    A    C        0      0        2 
  17  chr17_3828933     ASom    A    C        1      2        2 
  17  chr17_3828933     HCab    A    C        0      0        2 
  17  chr17_3828933     HPrz    A    C        0      0        2 
  17  chr17_3828933     ZBoe    A    C        0      0        2 
  17  chr17_3828933     ZGre    A    C        1      2        2 
  17  chr17_3828933     ZHar    A    C        0      0        2 
  17  chr17_3828933   Sample    A    C        1      2        2 
  17  chr17_3831169     AAsi    T    C        0      0        2 
  17  chr17_3831169     AKia    T    C        0      0        2 
  17  chr17_3831169     AOna    T    C      0.5      1        2 
  17  chr17_3831169     ASom    T    C        0      0        2 
  17  chr17_3831169     HCab    T    C        0      0        2 
  17  chr17_3831169     HPrz    T    C        0      0        2 
  17  chr17_3831169     ZBoe    T    C        0      0        2 
  17  chr17_3831169     ZGre    T    C        0      0        2 
  17  chr17_3831169     ZHar    T    C        0      0        2 
  17  chr17_3831169   Sample    T    C        0      0        2 
  17  chr17_3835179     AAsi    T    C        0      0        2 
  17  chr17_3835179     AKia    T    C        0      0        2 
  17  chr17_3835179     AOna    T    C        0      0        2 
  17  chr17_3835179     ASom    T    C        0      0        2 
  17  chr17_3835179     HCab    T    C        0      0        2 
  17  chr17_3835179     HPrz    T    C        0      0        2 
  17  chr17_3835179     ZBoe    T    C        0      0        2 
  17  chr17_3835179     ZGre    T    C        0      0        2 
  17  chr17_3835179     ZHar    T    C        1      2        2 
  17  chr17_3835179   Sample    T    C        0      0        2 
  17  chr17_3836441     AAsi    G    A        0      0        2 
  17  chr17_3836441     AKia    G    A        1      2        2 
  17  chr17_3836441     AOna    G    A      0.5      1        2 
  17  chr17_3836441     ASom    G    A        0      0        2 
  17  chr17_3836441     HCab    G    A        0      0        2 
  17  chr17_3836441     HPrz    G    A        0      0        2 
  17  chr17_3836441     ZBoe    G    A        0      0        2 
  17  chr17_3836441     ZGre    G    A        0      0        2 
  17  chr17_3836441     ZHar    G    A        0      0        2 
  17  chr17_3836441   Sample    G    A        0      0        2 
  17  chr17_3837456     AAsi    T    C        0      0        2 
  17  chr17_3837456     AKia    T    C        0      0        2 
  17  chr17_3837456     AOna    T    C        0      0        2 
  17  chr17_3837456     ASom    T    C        0      0        2 
  17  chr17_3837456     HCab    T    C        0      0        2 
  17  chr17_3837456     HPrz    T    C        0      0        2 
  17  chr17_3837456     ZBoe    T    C      0.5      1        2 
  17  chr17_3837456     ZGre    T    C        0      0        2 
  17  chr17_3837456     ZHar    T    C        0      0        2 
  17  chr17_3837456   Sample    T    C        0      0        2 
  17  chr17_3839677     AAsi    G    A        0      0        2 
  17  chr17_3839677     AKia    G    A        0      0        2 
  17  chr17_3839677     AOna    G    A        0      0        2 
  17  chr17_3839677     ASom    G    A        0      0        2 
  17  chr17_3839677     HCab    G    A        0      0        2 
  17  chr17_3839677     HPrz    G    A        0      0        2 
  17  chr17_3839677     ZBoe    G    A        0      0        2 
  17  chr17_3839677     ZGre    G    A        0      0        2 
  17  chr17_3839677     ZHar    G    A      0.5      1        2 
  17  chr17_3839677   Sample    G    A        0      0        2 
  17  chr17_3843280     AAsi    A    G        0      0        2 
  17  chr17_3843280     AKia    A    G        0      0        2 
  17  chr17_3843280     AOna    A    G        0      0        2 
  17  chr17_3843280     ASom    A    G        0      0        2 
  17  chr17_3843280     HCab    A    G        0      0        2 
  17  chr17_3843280     HPrz    A    G        0      0        2 
  17  chr17_3843280     ZBoe    A    G      0.5      1        2 
  17  chr17_3843280     ZGre    A    G        0      0        2 
  17  chr17_3843280     ZHar    A    G        0      0        2 
  17  chr17_3843280   Sample    A    G        0      0        2 
  17  chr17_3844967     AAsi    A    G        0      0        2 
  17  chr17_3844967     AKia    A    G        0      0        2 
  17  chr17_3844967     AOna    A    G        0      0        2 
  17  chr17_3844967     ASom    A    G        0      0        2 
  17  chr17_3844967     HCab    A    G        1      2        2 
  17  chr17_3844967     HPrz    A    G        1      2        2 
  17  chr17_3844967     ZBoe    A    G        0      0        2 
  17  chr17_3844967     ZGre    A    G        0      0        2 
  17  chr17_3844967     ZHar    A    G        0      0        2 
  17  chr17_3844967   Sample    A    G        0      0        2 
  17  chr17_3845431     AAsi    T    C        0      0        2 
  17  chr17_3845431     AKia    T    C        0      0        2 
  17  chr17_3845431     AOna    T    C        0      0        2 
  17  chr17_3845431     ASom    T    C        0      0        2 
  17  chr17_3845431     HCab    T    C        0      0        2 
  17  chr17_3845431     HPrz    T    C        0      0        2 
  17  chr17_3845431     ZBoe    T    C      0.5      1        2 
  17  chr17_3845431     ZGre    T    C        0      0        2 
  17  chr17_3845431     ZHar    T    C        0      0        2 
  17  chr17_3845431   Sample    T    C        0      0        2 
  17  chr17_3845492     AAsi    C    G        0      0        2 
  17  chr17_3845492     AKia    C    G        0      0        2 
  17  chr17_3845492     AOna    C    G      0.5      1        2 
  17  chr17_3845492     ASom    C    G        0      0        2 
  17  chr17_3845492     HCab    C    G        0      0        2 
  17  chr17_3845492     HPrz    C    G        0      0        2 
  17  chr17_3845492     ZBoe    C    G        0      0        2 
  17  chr17_3845492     ZGre    C    G        0      0        2 
  17  chr17_3845492     ZHar    C    G        0      0        2 
  17  chr17_3845492   Sample    C    G        0      0        2 
  17  chr17_3849398     AAsi    T    C        0      0        2 
  17  chr17_3849398     AKia    T    C        0      0        2 
  17  chr17_3849398     AOna    T    C        0      0        2 
  17  chr17_3849398     ASom    T    C        0      0        2 
  17  chr17_3849398     HCab    T    C        0      0        2 
  17  chr17_3849398     HPrz    T    C        0      0        2 
  17  chr17_3849398     ZBoe    T    C        0      0        2 
  17  chr17_3849398     ZGre    T    C        0      0        2 
  17  chr17_3849398     ZHar    T    C      0.5      1        2 
  17  chr17_3849398   Sample    T    C        0      0        2 
  17  chr17_3850708     AAsi    T    C        0      0        2 
  17  chr17_3850708     AKia    T    C        0      0        2 
  17  chr17_3850708     AOna    T    C        0      0        2 
  17  chr17_3850708     ASom    T    C        0      0        2 
  17  chr17_3850708     HCab    T    C        0      0        2 
  17  chr17_3850708     HPrz    T    C        0      0        2 
  17  chr17_3850708     ZBoe    T    C      0.5      1        2 
  17  chr17_3850708     ZGre    T    C        0      0        2 
  17  chr17_3850708     ZHar    T    C        0      0        2 
  17  chr17_3850708   Sample    T    C        0      0        2 
  17  chr17_3852819     AAsi    T    C        0      0        2 
  17  chr17_3852819     AKia    T    C        0      0        2 
  17  chr17_3852819     AOna    T    C      0.5      1        2 
  17  chr17_3852819     ASom    T    C        0      0        2 
  17  chr17_3852819     HCab    T    C        0      0        2 
  17  chr17_3852819     HPrz    T    C        0      0        2 
  17  chr17_3852819     ZBoe    T    C        1      2        2 
  17  chr17_3852819     ZGre    T    C        1      2        2 
  17  chr17_3852819     ZHar    T    C        1      2        2 
  17  chr17_3852819   Sample    T    C        0      0        2 
  17  chr17_3888160     AAsi    A    G        0      0        2 
  17  chr17_3888160     AKia    A    G        0      0        2 
  17  chr17_3888160     AOna    A    G      0.5      1        2 
  17  chr17_3888160     ASom    A    G        0      0        2 
  17  chr17_3888160     HCab    A    G        0      0        2 
  17  chr17_3888160     HPrz    A    G        0      0        2 
  17  chr17_3888160     ZBoe    A    G        0      0        2 
  17  chr17_3888160     ZGre    A    G        0      0        2 
  17  chr17_3888160     ZHar    A    G        0      0        2 
  17  chr17_3888160   Sample    A    G        0      0        2 
  17  chr17_3888166     AAsi    G    A        0      0        2 
  17  chr17_3888166     AKia    G    A        0      0        2 
  17  chr17_3888166     AOna    G    A        0      0        2 
  17  chr17_3888166     ASom    G    A        0      0        2 
  17  chr17_3888166     HCab    G    A        0      0        2 
  17  chr17_3888166     HPrz    G    A        0      0        2 
  17  chr17_3888166     ZBoe    G    A        0      0        2 
  17  chr17_3888166     ZGre    G    A        0      0        2 
  17  chr17_3888166     ZHar    G    A        1      2        2 
  17  chr17_3888166   Sample    G    A        0      0        2 
  17  chr17_3894068     AAsi    T    C        0      0        2 
  17  chr17_3894068     AKia    T    C        1      2        2 
  17  chr17_3894068     AOna    T    C        0      0        2 
  17  chr17_3894068     ASom    T    C        0      0        2 
  17  chr17_3894068     HCab    T    C        0      0        2 
  17  chr17_3894068     HPrz    T    C        0      0        2 
  17  chr17_3894068     ZBoe    T    C        0      0        2 
  17  chr17_3894068     ZGre    T    C        0      0        2 
  17  chr17_3894068     ZHar    T    C        0      0        2 
  17  chr17_3894068   Sample    T    C        0      0        2 
  17  chr17_3899192     AAsi    T    C        0      0        2 
  17  chr17_3899192     AKia    T    C        0      0        2 
  17  chr17_3899192     AOna    T    C        0      0        2 
  17  chr17_3899192     ASom    T    C        0      0        2 
  17  chr17_3899192     HCab    T    C        0      0        2 
  17  chr17_3899192     HPrz    T    C        0      0        2 
  17  chr17_3899192     ZBoe    T    C        0      0        2 
  17  chr17_3899192     ZGre    T    C      0.5      1        2 
  17  chr17_3899192     ZHar    T    C        0      0        2 
  17  chr17_3899192   Sample    T    C        0      0        2 
  17  chr17_3905146     AAsi    G    C        0      0        2 
  17  chr17_3905146     AKia    G    C        0      0        2 
  17  chr17_3905146     AOna    G    C      0.5      1        2 
  17  chr17_3905146     ASom    G    C        0      0        2 
  17  chr17_3905146     HCab    G    C        0      0        2 
  17  chr17_3905146     HPrz    G    C        0      0        2 
  17  chr17_3905146     ZBoe    G    C        0      0        2 
  17  chr17_3905146     ZGre    G    C        0      0        2 
  17  chr17_3905146     ZHar    G    C        0      0        2 
  17  chr17_3905146   Sample    G    C        0      0        2 
  17  chr17_3908053     AAsi    G    A        0      0        2 
  17  chr17_3908053     AKia    G    A        1      2        2 
  17  chr17_3908053     AOna    G    A      0.5      1        2 
  17  chr17_3908053     ASom    G    A        0      0        2 
  17  chr17_3908053     HCab    G    A        0      0        2 
  17  chr17_3908053     HPrz    G    A        0      0        2 
  17  chr17_3908053     ZBoe    G    A        0      0        2 
  17  chr17_3908053     ZGre    G    A        0      0        2 
  17  chr17_3908053     ZHar    G    A        0      0        2 
  17  chr17_3908053   Sample    G    A        0      0        2 
  17  chr17_3918143     AAsi    G    A        0      0        2 
  17  chr17_3918143     AKia    G    A        0      0        2 
  17  chr17_3918143     AOna    G    A        0      0        2 
  17  chr17_3918143     ASom    G    A        0      0        2 
  17  chr17_3918143     HCab    G    A        1      2        2 
  17  chr17_3918143     HPrz    G    A        1      2        2 
  17  chr17_3918143     ZBoe    G    A        0      0        2 
  17  chr17_3918143     ZGre    G    A        0      0        2 
  17  chr17_3918143     ZHar    G    A        0      0        2 
  17  chr17_3918143   Sample    G    A        0      0        2 
  17  chr17_3941688     AAsi    T    C        0      0        2 
  17  chr17_3941688     AKia    T    C        0      0        2 
  17  chr17_3941688     AOna    T    C        0      0        2 
  17  chr17_3941688     ASom    T    C        0      0        2 
  17  chr17_3941688     HCab    T    C        0      0        2 
  17  chr17_3941688     HPrz    T    C        0      0        2 
  17  chr17_3941688     ZBoe    T    C        1      2        2 
  17  chr17_3941688     ZGre    T    C        1      2        2 
  17  chr17_3941688     ZHar    T    C        1      2        2 
  17  chr17_3941688   Sample    T    C        0      0        2 
  17  chr17_3948571     AAsi    T    A        1      2        2 
  17  chr17_3948571     AKia    T    A        0      0        2 
  17  chr17_3948571     AOna    T    A        0      0        2 
  17  chr17_3948571     ASom    T    A        1      2        2 
  17  chr17_3948571     HCab    T    A        0      0        2 
  17  chr17_3948571     HPrz    T    A        0      0        2 
  17  chr17_3948571     ZBoe    T    A        0      0        2 
  17  chr17_3948571     ZGre    T    A        0      0        2 
  17  chr17_3948571     ZHar    T    A        0      0        2 
  17  chr17_3948571   Sample    T    A        1      2        2 
  17  chr17_3949034     AAsi    T    C        0      0        2 
  17  chr17_3949034     AKia    T    C        0      0        2 
  17  chr17_3949034     AOna    T    C        0      0        2 
  17  chr17_3949034     ASom    T    C        0      0        2 
  17  chr17_3949034     HCab    T    C      0.5      1        2 
  17  chr17_3949034     HPrz    T    C        0      0        2 
  17  chr17_3949034     ZBoe    T    C        0      0        2 
  17  chr17_3949034     ZGre    T    C        0      0        2 
  17  chr17_3949034     ZHar    T    C        0      0        2 
  17  chr17_3949034   Sample    T    C        0      0        2 
  17  chr17_3951872     AAsi    C    T        0      0        2 
  17  chr17_3951872     AKia    C    T        0      0        2 
  17  chr17_3951872     AOna    C    T        0      0        2 
  17  chr17_3951872     ASom    C    T        0      0        2 
  17  chr17_3951872     HCab    C    T        0      0        2 
  17  chr17_3951872     HPrz    C    T        0      0        2 
  17  chr17_3951872     ZBoe    C    T        0      0        2 
  17  chr17_3951872     ZGre    C    T      0.5      1        2 
  17  chr17_3951872     ZHar    C    T        0      0        2 
  17  chr17_3951872   Sample    C    T        0      0        2 
  17  chr17_3952465     AAsi    T    C        0      0        2 
  17  chr17_3952465     AKia    T    C        0      0        2 
  17  chr17_3952465     AOna    T    C        0      0        2 
  17  chr17_3952465     ASom    T    C        0      0        2 
  17  chr17_3952465     HCab    T    C        0      0        2 
  17  chr17_3952465     HPrz    T    C        0      0        2 
  17  chr17_3952465     ZBoe    T    C        0      0        2 
  17  chr17_3952465     ZGre    T    C        0      0        2 
  17  chr17_3952465     ZHar    T    C        1      2        2 
  17  chr17_3952465   Sample    T    C        0      0        2 
  17  chr17_3953570     AAsi    T    C        0      0        2 
  17  chr17_3953570     AKia    T    C        0      0        2 
  17  chr17_3953570     AOna    T    C        0      0        2 
  17  chr17_3953570     ASom    T    C        0      0        2 
  17  chr17_3953570     HCab    T    C        1      2        2 
  17  chr17_3953570     HPrz    T    C        1      2        2 
  17  chr17_3953570     ZBoe    T    C        0      0        2 
  17  chr17_3953570     ZGre    T    C        0      0        2 
  17  chr17_3953570     ZHar    T    C        0      0        2 
  17  chr17_3953570   Sample    T    C        0      0        2 
  17  chr17_3956711     AAsi    G    C        0      0        2 
  17  chr17_3956711     AKia    G    C        0      0        2 
  17  chr17_3956711     AOna    G    C        0      0        2 
  17  chr17_3956711     ASom    G    C        0      0        2 
  17  chr17_3956711     HCab    G    C        0      0        2 
  17  chr17_3956711     HPrz    G    C        0      0        2 
  17  chr17_3956711     ZBoe    G    C        1      2        2 
  17  chr17_3956711     ZGre    G    C        0      0        2 
  17  chr17_3956711     ZHar    G    C        0      0        2 
  17  chr17_3956711   Sample    G    C        0      0        2 
  17  chr17_3957784     AAsi    T    C        0      0        2 
  17  chr17_3957784     AKia    T    C        0      0        2 
  17  chr17_3957784     AOna    T    C        0      0        2 
  17  chr17_3957784     ASom    T    C        0      0        2 
  17  chr17_3957784     HCab    T    C        1      2        2 
  17  chr17_3957784     HPrz    T    C        1      2        2 
  17  chr17_3957784     ZBoe    T    C        0      0        2 
  17  chr17_3957784     ZGre    T    C        0      0        2 
  17  chr17_3957784     ZHar    T    C        0      0        2 
  17  chr17_3957784   Sample    T    C        0      0        2 
  17  chr17_3962287     AAsi    T    C        0      0        2 
  17  chr17_3962287     AKia    T    C        0      0        2 
  17  chr17_3962287     AOna    T    C        0      0        2 
  17  chr17_3962287     ASom    T    C        0      0        2 
  17  chr17_3962287     HCab    T    C        0      0        2 
  17  chr17_3962287     HPrz    T    C        0      0        2 
  17  chr17_3962287     ZBoe    T    C      0.5      1        2 
  17  chr17_3962287     ZGre    T    C        0      0        2 
  17  chr17_3962287     ZHar    T    C        0      0        2 
  17  chr17_3962287   Sample    T    C        0      0        2 
  17  chr17_3968200     AAsi    A    G        0      0        2 
  17  chr17_3968200     AKia    A    G        0      0        2 
  17  chr17_3968200     AOna    A    G        0      0        2 
  17  chr17_3968200     ASom    A    G        0      0        2 
  17  chr17_3968200     HCab    A    G        0      0        2 
  17  chr17_3968200     HPrz    A    G        0      0        2 
  17  chr17_3968200     ZBoe    A    G        0      0        2 
  17  chr17_3968200     ZGre    A    G        0      0        2 
  17  chr17_3968200     ZHar    A    G      0.5      1        2 
  17  chr17_3968200   Sample    A    G        0      0        2 
  17  chr17_3973961     AAsi    A    G      0.5      1        2 
  17  chr17_3973961     AKia    A    G        0      0        2 
  17  chr17_3973961     AOna    A    G        0      0        2 
  17  chr17_3973961     ASom    A    G        0      0        2 
  17  chr17_3973961     HCab    A    G        0      0        2 
  17  chr17_3973961     HPrz    A    G        0      0        2 
  17  chr17_3973961     ZBoe    A    G        0      0        2 
  17  chr17_3973961     ZGre    A    G        0      0        2 
  17  chr17_3973961     ZHar    A    G        0      0        2 
  17  chr17_3973961   Sample    A    G        0      0        2 
  17  chr17_3974247     AAsi    A    C        0      0        2 
  17  chr17_3974247     AKia    A    C        0      0        2 
  17  chr17_3974247     AOna    A    C        0      0        2 
  17  chr17_3974247     ASom    A    C        0      0        2 
  17  chr17_3974247     HCab    A    C        0      0        2 
  17  chr17_3974247     HPrz    A    C        0      0        2 
  17  chr17_3974247     ZBoe    A    C      0.5      1        2 
  17  chr17_3974247     ZGre    A    C        0      0        2 
  17  chr17_3974247     ZHar    A    C        0      0        2 
  17  chr17_3974247   Sample    A    C        0      0        2 
  17  chr17_3976692     AAsi    T    C        0      0        2 
  17  chr17_3976692     AKia    T    C        0      0        2 
  17  chr17_3976692     AOna    T    C        0      0        2 
  17  chr17_3976692     ASom    T    C        0      0        2 
  17  chr17_3976692     HCab    T    C        0      0        2 
  17  chr17_3976692     HPrz    T    C        0      0        2 
  17  chr17_3976692     ZBoe    T    C      0.5      1        2 
  17  chr17_3976692     ZGre    T    C        0      0        2 
  17  chr17_3976692     ZHar    T    C        0      0        2 
  17  chr17_3976692   Sample    T    C        0      0        2 
  17  chr17_3980223     AAsi    C    T        1      2        2 
  17  chr17_3980223     AKia    C    T        0      0        2 
  17  chr17_3980223     AOna    C    T        0      0        2 
  17  chr17_3980223     ASom    C    T        1      2        2 
  17  chr17_3980223     HCab    C    T        0      0        2 
  17  chr17_3980223     HPrz    C    T        0      0        2 
  17  chr17_3980223     ZBoe    C    T        0      0        2 
  17  chr17_3980223     ZGre    C    T        0      0        2 
  17  chr17_3980223     ZHar    C    T        0      0        2 
  17  chr17_3980223   Sample    C    T        1      2        2 
  17  chr17_3980617     AAsi    T    C        0      0        2 
  17  chr17_3980617     AKia    T    C        0      0        2 
  17  chr17_3980617     AOna    T    C        0      0        2 
  17  chr17_3980617     ASom    T    C        0      0        2 
  17  chr17_3980617     HCab    T    C        1      2        2 
  17  chr17_3980617     HPrz    T    C        1      2        2 
  17  chr17_3980617     ZBoe    T    C        0      0        2 
  17  chr17_3980617     ZGre    T    C        0      0        2 
  17  chr17_3980617     ZHar    T    C        0      0        2 
  17  chr17_3980617   Sample    T    C        0      0        2 
  17  chr17_3987876     AAsi    C    T        0      0        2 
  17  chr17_3987876     AKia    C    T        0      0        2 
  17  chr17_3987876     AOna    C    T        0      0        2 
  17  chr17_3987876     ASom    C    T        0      0        2 
  17  chr17_3987876     HCab    C    T        0      0        2 
  17  chr17_3987876     HPrz    C    T        0      0        2 
  17  chr17_3987876     ZBoe    C    T      0.5      1        2 
  17  chr17_3987876     ZGre    C    T        0      0        2 
  17  chr17_3987876     ZHar    C    T        0      0        2 
  17  chr17_3987876   Sample    C    T        0      0        2 
  17  chr17_3993243     AAsi    T    C        0      0        2 
  17  chr17_3993243     AKia    T    C        0      0        2 
  17  chr17_3993243     AOna    T    C        0      0        2 
  17  chr17_3993243     ASom    T    C        0      0        2 
  17  chr17_3993243     HCab    T    C        0      0        2 
  17  chr17_3993243     HPrz    T    C        0      0        2 
  17  chr17_3993243     ZBoe    T    C        0      0        2 
  17  chr17_3993243     ZGre    T    C        1      2        2 
  17  chr17_3993243     ZHar    T    C        0      0        2 
  17  chr17_3993243   Sample    T    C        0      0        2 
  17  chr17_4002658     AAsi    A    G        0      0        2 
  17  chr17_4002658     AKia    A    G        0      0        2 
  17  chr17_4002658     AOna    A    G      0.5      1        2 
  17  chr17_4002658     ASom    A    G        0      0        2 
  17  chr17_4002658     HCab    A    G        0      0        2 
  17  chr17_4002658     HPrz    A    G        0      0        2 
  17  chr17_4002658     ZBoe    A    G        0      0        2 
  17  chr17_4002658     ZGre    A    G        0      0        2 
  17  chr17_4002658     ZHar    A    G        0      0        2 
  17  chr17_4002658   Sample    A    G        0      0        2 
  17  chr17_4005594     AAsi    C    A        0      0        2 
  17  chr17_4005594     AKia    C    A        0      0        2 
  17  chr17_4005594     AOna    C    A        0      0        2 
  17  chr17_4005594     ASom    C    A        0      0        2 
  17  chr17_4005594     HCab    C    A        0      0        2 
  17  chr17_4005594     HPrz    C    A        0      0        2 
  17  chr17_4005594     ZBoe    C    A      0.5      1        2 
  17  chr17_4005594     ZGre    C    A        0      0        2 
  17  chr17_4005594     ZHar    C    A        0      0        2 
  17  chr17_4005594   Sample    C    A        0      0        2 
  17  chr17_4010514     AAsi    C    T        0      0        2 
  17  chr17_4010514     AKia    C    T        1      2        2 
  17  chr17_4010514     AOna    C    T        0      0        2 
  17  chr17_4010514     ASom    C    T        0      0        2 
  17  chr17_4010514     HCab    C    T        0      0        2 
  17  chr17_4010514     HPrz    C    T        0      0        2 
  17  chr17_4010514     ZBoe    C    T        0      0        2 
  17  chr17_4010514     ZGre    C    T        0      0        2 
  17  chr17_4010514     ZHar    C    T        0      0        2 
  17  chr17_4010514   Sample    C    T        0      0        2 
  17  chr17_4016954     AAsi    T    C        0      0        2 
  17  chr17_4016954     AKia    T    C        0      0        2 
  17  chr17_4016954     AOna    T    C        0      0        2 
  17  chr17_4016954     ASom    T    C        0      0        2 
  17  chr17_4016954     HCab    T    C      0.5      1        2 
  17  chr17_4016954     HPrz    T    C        0      0        2 
  17  chr17_4016954     ZBoe    T    C      0.5      1        2 
  17  chr17_4016954     ZGre    T    C        0      0        2 
  17  chr17_4016954     ZHar    T    C        0      0        2 
  17  chr17_4016954   Sample    T    C        0      0        2 
  17  chr17_4026897     AAsi    G    A        1      2        2 
  17  chr17_4026897     AKia    G    A        0      0        2 
  17  chr17_4026897     AOna    G    A        0      0        2 
  17  chr17_4026897     ASom    G    A        1      2        2 
  17  chr17_4026897     HCab    G    A        0      0        2 
  17  chr17_4026897     HPrz    G    A        0      0        2 
  17  chr17_4026897     ZBoe    G    A        0      0        2 
  17  chr17_4026897     ZGre    G    A        0      0        2 
  17  chr17_4026897     ZHar    G    A        0      0        2 
  17  chr17_4026897   Sample    G    A        1      2        2 
  17  chr17_4032195     AAsi    T    C        0      0        2 
  17  chr17_4032195     AKia    T    C        1      2        2 
  17  chr17_4032195     AOna    T    C        0      0        2 
  17  chr17_4032195     ASom    T    C        0      0        2 
  17  chr17_4032195     HCab    T    C        0      0        2 
  17  chr17_4032195     HPrz    T    C        0      0        2 
  17  chr17_4032195     ZBoe    T    C        1      2        2 
  17  chr17_4032195     ZGre    T    C        1      2        2 
  17  chr17_4032195     ZHar    T    C        0      0        2 
  17  chr17_4032195   Sample    T    C        0      0        2 
  17  chr17_4032200     AAsi    C    T        0      0        2 
  17  chr17_4032200     AKia    C    T        0      0        2 
  17  chr17_4032200     AOna    C    T        0      0        2 
  17  chr17_4032200     ASom    C    T        0      0        2 
  17  chr17_4032200     HCab    C    T        1      2        2 
  17  chr17_4032200     HPrz    C    T        1      2        2 
  17  chr17_4032200     ZBoe    C    T        0      0        2 
  17  chr17_4032200     ZGre    C    T        0      0        2 
  17  chr17_4032200     ZHar    C    T        0      0        2 
  17  chr17_4032200   Sample    C    T        0      0        2 
  17  chr17_4032231     AAsi    G    C        0      0        2 
  17  chr17_4032231     AKia    G    C        1      2        2 
  17  chr17_4032231     AOna    G    C        0      0        2 
  17  chr17_4032231     ASom    G    C        0      0        2 
  17  chr17_4032231     HCab    G    C        0      0        2 
  17  chr17_4032231     HPrz    G    C        0      0        2 
  17  chr17_4032231     ZBoe    G    C        1      2        2 
  17  chr17_4032231     ZGre    G    C        1      2        2 
  17  chr17_4032231     ZHar    G    C        0      0        2 
  17  chr17_4032231   Sample    G    C        0      0        2 
  17  chr17_4033851     AAsi    C    T        0      0        2 
  17  chr17_4033851     AKia    C    T        0      0        2 
  17  chr17_4033851     AOna    C    T        1      2        2 
  17  chr17_4033851     ASom    C    T        0      0        2 
  17  chr17_4033851     HCab    C    T        0      0        2 
  17  chr17_4033851     HPrz    C    T        0      0        2 
  17  chr17_4033851     ZBoe    C    T      0.5      1        2 
  17  chr17_4033851     ZGre    C    T        1      2        2 
  17  chr17_4033851     ZHar    C    T        1      2        2 
  17  chr17_4033851   Sample    C    T        0      0        2 
  17  chr17_4034582     AAsi    A    G      0.5      1        2 
  17  chr17_4034582     AKia    A    G        0      0        2 
  17  chr17_4034582     AOna    A    G        0      0        2 
  17  chr17_4034582     ASom    A    G        0      0        2 
  17  chr17_4034582     HCab    A    G        0      0        2 
  17  chr17_4034582     HPrz    A    G        0      0        2 
  17  chr17_4034582     ZBoe    A    G        0      0        2 
  17  chr17_4034582     ZGre    A    G        0      0        2 
  17  chr17_4034582     ZHar    A    G        0      0        2 
  17  chr17_4034582   Sample    A    G        0      0        2 
  17  chr17_4035135     AAsi    A    C        0      0        2 
  17  chr17_4035135     AKia    A    C      0.5      1        2 
  17  chr17_4035135     AOna    A    C        0      0        2 
  17  chr17_4035135     ASom    A    C        0      0        2 
  17  chr17_4035135     HCab    A    C        0      0        2 
  17  chr17_4035135     HPrz    A    C        0      0        2 
  17  chr17_4035135     ZBoe    A    C        0      0        2 
  17  chr17_4035135     ZGre    A    C        0      0        2 
  17  chr17_4035135     ZHar    A    C        0      0        2 
  17  chr17_4035135   Sample    A    C        0      0        2 
  17  chr17_4042933     AAsi    G    A        0      0        2 
  17  chr17_4042933     AKia    G    A        0      0        2 
  17  chr17_4042933     AOna    G    A        0      0        2 
  17  chr17_4042933     ASom    G    A        0      0        2 
  17  chr17_4042933     HCab    G    A        0      0        2 
  17  chr17_4042933     HPrz    G    A        0      0        2 
  17  chr17_4042933     ZBoe    G    A      0.5      1        2 
  17  chr17_4042933     ZGre    G    A        0      0        2 
  17  chr17_4042933     ZHar    G    A        0      0        2 
  17  chr17_4042933   Sample    G    A        0      0        2 
  17  chr17_4043815     AAsi    T    C        0      0        2 
  17  chr17_4043815     AKia    T    C        0      0        2 
  17  chr17_4043815     AOna    T    C        0      0        2 
  17  chr17_4043815     ASom    T    C        0      0        2 
  17  chr17_4043815     HCab    T    C        1      2        2 
  17  chr17_4043815     HPrz    T    C        1      2        2 
  17  chr17_4043815     ZBoe    T    C        0      0        2 
  17  chr17_4043815     ZGre    T    C        0      0        2 
  17  chr17_4043815     ZHar    T    C        0      0        2 
  17  chr17_4043815   Sample    T    C        0      0        2 
  17  chr17_4043816     AAsi    G    A        0      0        2 
  17  chr17_4043816     AKia    G    A        0      0        2 
  17  chr17_4043816     AOna    G    A        0      0        2 
  17  chr17_4043816     ASom    G    A        0      0        2 
  17  chr17_4043816     HCab    G    A        1      2        2 
  17  chr17_4043816     HPrz    G    A        1      2        2 
  17  chr17_4043816     ZBoe    G    A        0      0        2 
  17  chr17_4043816     ZGre    G    A        0      0        2 
  17  chr17_4043816     ZHar    G    A        0      0        2 
  17  chr17_4043816   Sample    G    A        0      0        2 
  17  chr17_4043842     AAsi    C    T        0      0        2 
  17  chr17_4043842     AKia    C    T        0      0        2 
  17  chr17_4043842     AOna    C    T      0.5      1        2 
  17  chr17_4043842     ASom    C    T        0      0        2 
  17  chr17_4043842     HCab    C    T        0      0        2 
  17  chr17_4043842     HPrz    C    T        0      0        2 
  17  chr17_4043842     ZBoe    C    T        0      0        2 
  17  chr17_4043842     ZGre    C    T        0      0        2 
  17  chr17_4043842     ZHar    C    T        0      0        2 
  17  chr17_4043842   Sample    C    T        0      0        2 
  17  chr17_4058836     AAsi    C    T        0      0        2 
  17  chr17_4058836     AKia    C    T        0      0        2 
  17  chr17_4058836     AOna    C    T        0      0        2 
  17  chr17_4058836     ASom    C    T        0      0        2 
  17  chr17_4058836     HCab    C    T      0.5      1        2 
  17  chr17_4058836     HPrz    C    T      0.5      1        2 
  17  chr17_4058836     ZBoe    C    T        0      0        2 
  17  chr17_4058836     ZGre    C    T        0      0        2 
  17  chr17_4058836     ZHar    C    T        0      0        2 
  17  chr17_4058836   Sample    C    T        0      0        2 
  17  chr17_4061322     AAsi    T    C        0      0        2 
  17  chr17_4061322     AKia    T    C        1      2        2 
  17  chr17_4061322     AOna    T    C        0      0        2 
  17  chr17_4061322     ASom    T    C        0      0        2 
  17  chr17_4061322     HCab    T    C        0      0        2 
  17  chr17_4061322     HPrz    T    C        0      0        2 
  17  chr17_4061322     ZBoe    T    C        0      0        2 
  17  chr17_4061322     ZGre    T    C        0      0        2 
  17  chr17_4061322     ZHar    T    C        0      0        2 
  17  chr17_4061322   Sample    T    C        0      0        2 
  17  chr17_4062165     AAsi    C    A        0      0        2 
  17  chr17_4062165     AKia    C    A        0      0        2 
  17  chr17_4062165     AOna    C    A        0      0        2 
  17  chr17_4062165     ASom    C    A        0      0        2 
  17  chr17_4062165     HCab    C    A        0      0        2 
  17  chr17_4062165     HPrz    C    A        0      0        2 
  17  chr17_4062165     ZBoe    C    A        0      0        2 
  17  chr17_4062165     ZGre    C    A        0      0        2 
  17  chr17_4062165     ZHar    C    A      0.5      1        2 
  17  chr17_4062165   Sample    C    A        0      0        2 
  17  chr17_4062370     AAsi    C    G        0      0        2 
  17  chr17_4062370     AKia    C    G        0      0        2 
  17  chr17_4062370     AOna    C    G        0      0        2 
  17  chr17_4062370     ASom    C    G        0      0        2 
  17  chr17_4062370     HCab    C    G      0.5      1        2 
  17  chr17_4062370     HPrz    C    G        1      2        2 
  17  chr17_4062370     ZBoe    C    G        0      0        2 
  17  chr17_4062370     ZGre    C    G        0      0        2 
  17  chr17_4062370     ZHar    C    G        0      0        2 
  17  chr17_4062370   Sample    C    G        0      0        2 
  17  chr17_4062918     AAsi    C    A        0      0        2 
  17  chr17_4062918     AKia    C    A        1      2        2 
  17  chr17_4062918     AOna    C    A        0      0        2 
  17  chr17_4062918     ASom    C    A        0      0        2 
  17  chr17_4062918     HCab    C    A        0      0        2 
  17  chr17_4062918     HPrz    C    A        0      0        2 
  17  chr17_4062918     ZBoe    C    A        0      0        2 
  17  chr17_4062918     ZGre    C    A        0      0        2 
  17  chr17_4062918     ZHar    C    A        0      0        2 
  17  chr17_4062918   Sample    C    A        0      0        2 
  17  chr17_4077040     AAsi    A    G        0      0        2 
  17  chr17_4077040     AKia    A    G        0      0        2 
  17  chr17_4077040     AOna    A    G        0      0        2 
  17  chr17_4077040     ASom    A    G        0      0        2 
  17  chr17_4077040     HCab    A    G        0      0        2 
  17  chr17_4077040     HPrz    A    G        0      0        2 
  17  chr17_4077040     ZBoe    A    G        1      2        2 
  17  chr17_4077040     ZGre    A    G        0      0        2 
  17  chr17_4077040     ZHar    A    G        0      0        2 
  17  chr17_4077040   Sample    A    G        0      0        2 
  17  chr17_4084868     AAsi    C    A        0      0        2 
  17  chr17_4084868     AKia    C    A        0      0        2 
  17  chr17_4084868     AOna    C    A        0      0        2 
  17  chr17_4084868     ASom    C    A        0      0        2 
  17  chr17_4084868     HCab    C    A        0      0        2 
  17  chr17_4084868     HPrz    C    A      0.5      1        2 
  17  chr17_4084868     ZBoe    C    A        0      0        2 
  17  chr17_4084868     ZGre    C    A        0      0        2 
  17  chr17_4084868     ZHar    C    A        0      0        2 
  17  chr17_4084868   Sample    C    A        0      0        2 
  17  chr17_4096094     AAsi    G    A        0      0        2 
  17  chr17_4096094     AKia    G    A        0      0        2 
  17  chr17_4096094     AOna    G    A        0      0        2 
  17  chr17_4096094     ASom    G    A        0      0        2 
  17  chr17_4096094     HCab    G    A        1      2        2 
  17  chr17_4096094     HPrz    G    A      0.5      1        2 
  17  chr17_4096094     ZBoe    G    A        0      0        2 
  17  chr17_4096094     ZGre    G    A        0      0        2 
  17  chr17_4096094     ZHar    G    A        0      0        2 
  17  chr17_4096094   Sample    G    A        0      0        2 
  17  chr17_4113416     AAsi    A    G        0      0        2 
  17  chr17_4113416     AKia    A    G        0      0        2 
  17  chr17_4113416     AOna    A    G        0      0        2 
  17  chr17_4113416     ASom    A    G      0.5      1        2 
  17  chr17_4113416     HCab    A    G        0      0        2 
  17  chr17_4113416     HPrz    A    G        0      0        2 
  17  chr17_4113416     ZBoe    A    G        0      0        2 
  17  chr17_4113416     ZGre    A    G        0      0        2 
  17  chr17_4113416     ZHar    A    G        0      0        2 
  17  chr17_4113416   Sample    A    G        0      0        2 
  17  chr17_4123540     AAsi    A    G        0      0        2 
  17  chr17_4123540     AKia    A    G        0      0        2 
  17  chr17_4123540     AOna    A    G        0      0        2 
  17  chr17_4123540     ASom    A    G        0      0        2 
  17  chr17_4123540     HCab    A    G        0      0        2 
  17  chr17_4123540     HPrz    A    G        0      0        2 
  17  chr17_4123540     ZBoe    A    G        0      0        2 
  17  chr17_4123540     ZGre    A    G        0      0        2 
  17  chr17_4123540     ZHar    A    G      0.5      1        2 
  17  chr17_4123540   Sample    A    G        0      0        2 
  17  chr17_4131903     AAsi    G    A        0      0        2 
  17  chr17_4131903     AKia    G    A        0      0        2 
  17  chr17_4131903     AOna    G    A        0      0        2 
  17  chr17_4131903     ASom    G    A        0      0        2 
  17  chr17_4131903     HCab    G    A        1      2        2 
  17  chr17_4131903     HPrz    G    A        1      2        2 
  17  chr17_4131903     ZBoe    G    A        0      0        2 
  17  chr17_4131903     ZGre    G    A        0      0        2 
  17  chr17_4131903     ZHar    G    A        0      0        2 
  17  chr17_4131903   Sample    G    A        0      0        2 
  17  chr17_4133735     AAsi    T    C        0      0        2 
  17  chr17_4133735     AKia    T    C        0      0        2 
  17  chr17_4133735     AOna    T    C        1      2        2 
  17  chr17_4133735     ASom    T    C        0      0        2 
  17  chr17_4133735     HCab    T    C        0      0        2 
  17  chr17_4133735     HPrz    T    C        0      0        2 
  17  chr17_4133735     ZBoe    T    C        0      0        2 
  17  chr17_4133735     ZGre    T    C        0      0        2 
  17  chr17_4133735     ZHar    T    C        0      0        2 
  17  chr17_4133735   Sample    T    C        0      0        2 
  17  chr17_4134894     AAsi    A    G        0      0        2 
  17  chr17_4134894     AKia    A    G        0      0        2 
  17  chr17_4134894     AOna    A    G        0      0        2 
  17  chr17_4134894     ASom    A    G      0.5      1        2 
  17  chr17_4134894     HCab    A    G        0      0        2 
  17  chr17_4134894     HPrz    A    G        0      0        2 
  17  chr17_4134894     ZBoe    A    G        0      0        2 
  17  chr17_4134894     ZGre    A    G        0      0        2 
  17  chr17_4134894     ZHar    A    G        0      0        2 
  17  chr17_4134894   Sample    A    G        0      0        2 
  17  chr17_4142221     AAsi    T    C        0      0        2 
  17  chr17_4142221     AKia    T    C        0      0        2 
  17  chr17_4142221     AOna    T    C        0      0        2 
  17  chr17_4142221     ASom    T    C        0      0        2 
  17  chr17_4142221     HCab    T    C        1      2        2 
  17  chr17_4142221     HPrz    T    C        1      2        2 
  17  chr17_4142221     ZBoe    T    C        0      0        2 
  17  chr17_4142221     ZGre    T    C        0      0        2 
  17  chr17_4142221     ZHar    T    C        0      0        2 
  17  chr17_4142221   Sample    T    C        0      0        2 
  17  chr17_4145280     AAsi    C    A      0.5      1        2 
  17  chr17_4145280     AKia    C    A        0      0        2 
  17  chr17_4145280     AOna    C    A        0      0        2 
  17  chr17_4145280     ASom    C    A        0      0        2 
  17  chr17_4145280     HCab    C    A        0      0        2 
  17  chr17_4145280     HPrz    C    A        0      0        2 
  17  chr17_4145280     ZBoe    C    A        0      0        2 
  17  chr17_4145280     ZGre    C    A        0      0        2 
  17  chr17_4145280     ZHar    C    A        0      0        2 
  17  chr17_4145280   Sample    C    A        1      2        2 
  17  chr17_4150932     AAsi    C    A        0      0        2 
  17  chr17_4150932     AKia    C    A        0      0        2 
  17  chr17_4150932     AOna    C    A      0.5      1        2 
  17  chr17_4150932     ASom    C    A        0      0        2 
  17  chr17_4150932     HCab    C    A        0      0        2 
  17  chr17_4150932     HPrz    C    A        0      0        2 
  17  chr17_4150932     ZBoe    C    A        0      0        2 
  17  chr17_4150932     ZGre    C    A        0      0        2 
  17  chr17_4150932     ZHar    C    A        0      0        2 
  17  chr17_4150932   Sample    C    A        0      0        2 
  17  chr17_4151558     AAsi    C    A        0      0        2 
  17  chr17_4151558     AKia    C    A        0      0        2 
  17  chr17_4151558     AOna    C    A        0      0        2 
  17  chr17_4151558     ASom    C    A        0      0        2 
  17  chr17_4151558     HCab    C    A        0      0        2 
  17  chr17_4151558     HPrz    C    A        0      0        2 
  17  chr17_4151558     ZBoe    C    A      0.5      1        2 
  17  chr17_4151558     ZGre    C    A        0      0        2 
  17  chr17_4151558     ZHar    C    A        0      0        2 
  17  chr17_4151558   Sample    C    A        0      0        2 
  17  chr17_4168734     AAsi    G    C      0.5      1        2 
  17  chr17_4168734     AKia    G    C        0      0        2 
  17  chr17_4168734     AOna    G    C        0      0        2 
  17  chr17_4168734     ASom    G    C        1      2        2 
  17  chr17_4168734     HCab    G    C        0      0        2 
  17  chr17_4168734     HPrz    G    C        0      0        2 
  17  chr17_4168734     ZBoe    G    C        0      0        2 
  17  chr17_4168734     ZGre    G    C        0      0        2 
  17  chr17_4168734     ZHar    G    C        0      0        2 
  17  chr17_4168734   Sample    G    C        0      0        2 
  17  chr17_4171010     AAsi    C    T        0      0        2 
  17  chr17_4171010     AKia    C    T        0      0        2 
  17  chr17_4171010     AOna    C    T        0      0        2 
  17  chr17_4171010     ASom    C    T        0      0        2 
  17  chr17_4171010     HCab    C    T        0      0        2 
  17  chr17_4171010     HPrz    C    T      0.5      1        2 
  17  chr17_4171010     ZBoe    C    T        0      0        2 
  17  chr17_4171010     ZGre    C    T        0      0        2 
  17  chr17_4171010     ZHar    C    T        0      0        2 
  17  chr17_4171010   Sample    C    T        0      0        2 
  17  chr17_4173606     AAsi    G    A        0      0        2 
  17  chr17_4173606     AKia    G    A        0      0        2 
  17  chr17_4173606     AOna    G    A        0      0        2 
  17  chr17_4173606     ASom    G    A        0      0        2 
  17  chr17_4173606     HCab    G    A        1      2        2 
  17  chr17_4173606     HPrz    G    A        1      2        2 
  17  chr17_4173606     ZBoe    G    A        0      0        2 
  17  chr17_4173606     ZGre    G    A        0      0        2 
  17  chr17_4173606     ZHar    G    A        0      0        2 
  17  chr17_4173606   Sample    G    A        0      0        2 
  17  chr17_4177358     AAsi    T    G        0      0        2 
  17  chr17_4177358     AKia    T    G        0      0        2 
  17  chr17_4177358     AOna    T    G        0      0        2 
  17  chr17_4177358     ASom    T    G        1      2        2 
  17  chr17_4177358     HCab    T    G        0      0        2 
  17  chr17_4177358     HPrz    T    G        0      0        2 
  17  chr17_4177358     ZBoe    T    G        0      0        2 
  17  chr17_4177358     ZGre    T    G        0      0        2 
  17  chr17_4177358     ZHar    T    G        0      0        2 
  17  chr17_4177358   Sample    T    G        0      0        2 
  17  chr17_4177543     AAsi    G    T        0      0        2 
  17  chr17_4177543     AKia    G    T        0      0        2 
  17  chr17_4177543     AOna    G    T        0      0        2 
  17  chr17_4177543     ASom    G    T        0      0        2 
  17  chr17_4177543     HCab    G    T        1      2        2 
  17  chr17_4177543     HPrz    G    T        1      2        2 
  17  chr17_4177543     ZBoe    G    T        0      0        2 
  17  chr17_4177543     ZGre    G    T        0      0        2 
  17  chr17_4177543     ZHar    G    T        0      0        2 
  17  chr17_4177543   Sample    G    T        0      0        2 
  17  chr17_4181207     AAsi    A    G        0      0        2 
  17  chr17_4181207     AKia    A    G        0      0        2 
  17  chr17_4181207     AOna    A    G      0.5      1        2 
  17  chr17_4181207     ASom    A    G        0      0        2 
  17  chr17_4181207     HCab    A    G        0      0        2 
  17  chr17_4181207     HPrz    A    G        0      0        2 
  17  chr17_4181207     ZBoe    A    G        0      0        2 
  17  chr17_4181207     ZGre    A    G        0      0        2 
  17  chr17_4181207     ZHar    A    G        0      0        2 
  17  chr17_4181207   Sample    A    G        0      0        2 
  17  chr17_4188158     AAsi    A    G        0      0        2 
  17  chr17_4188158     AKia    A    G        0      0        2 
  17  chr17_4188158     AOna    A    G      0.5      1        2 
  17  chr17_4188158     ASom    A    G        0      0        2 
  17  chr17_4188158     HCab    A    G        0      0        2 
  17  chr17_4188158     HPrz    A    G        0      0        2 
  17  chr17_4188158     ZBoe    A    G        0      0        2 
  17  chr17_4188158     ZGre    A    G        0      0        2 
  17  chr17_4188158     ZHar    A    G        0      0        2 
  17  chr17_4188158   Sample    A    G        0      0        2 
  17  chr17_4193425     AAsi    A    G      0.5      1        2 
  17  chr17_4193425     AKia    A    G        0      0        2 
  17  chr17_4193425     AOna    A    G        0      0        2 
  17  chr17_4193425     ASom    A    G        0      0        2 
  17  chr17_4193425     HCab    A    G        0      0        2 
  17  chr17_4193425     HPrz    A    G        0      0        2 
  17  chr17_4193425     ZBoe    A    G        0      0        2 
  17  chr17_4193425     ZGre    A    G        0      0        2 
  17  chr17_4193425     ZHar    A    G        0      0        2 
  17  chr17_4193425   Sample    A    G        0      0        2 
  17  chr17_4193964     AAsi    A    C        0      0        2 
  17  chr17_4193964     AKia    A    C        0      0        2 
  17  chr17_4193964     AOna    A    C      0.5      1        2 
  17  chr17_4193964     ASom    A    C        0      0        2 
  17  chr17_4193964     HCab    A    C        0      0        2 
  17  chr17_4193964     HPrz    A    C        0      0        2 
  17  chr17_4193964     ZBoe    A    C        0      0        2 
  17  chr17_4193964     ZGre    A    C        0      0        2 
  17  chr17_4193964     ZHar    A    C        0      0        2 
  17  chr17_4193964   Sample    A    C        0      0        2 
  17  chr17_4194407     AAsi    T    C        0      0        2 
  17  chr17_4194407     AKia    T    C        0      0        2 
  17  chr17_4194407     AOna    T    C        0      0        2 
  17  chr17_4194407     ASom    T    C        0      0        2 
  17  chr17_4194407     HCab    T    C        0      0        2 
  17  chr17_4194407     HPrz    T    C        0      0        2 
  17  chr17_4194407     ZBoe    T    C        0      0        2 
  17  chr17_4194407     ZGre    T    C      0.5      1        2 
  17  chr17_4194407     ZHar    T    C        0      0        2 
  17  chr17_4194407   Sample    T    C        0      0        2 
  17  chr17_4199471     AAsi    C    T        0      0        2 
  17  chr17_4199471     AKia    C    T        0      0        2 
  17  chr17_4199471     AOna    C    T        0      0        2 
  17  chr17_4199471     ASom    C    T        0      0        2 
  17  chr17_4199471     HCab    C    T        0      0        2 
  17  chr17_4199471     HPrz    C    T        0      0        2 
  17  chr17_4199471     ZBoe    C    T        0      0        2 
  17  chr17_4199471     ZGre    C    T        0      0        2 
  17  chr17_4199471     ZHar    C    T        1      2        2 
  17  chr17_4199471   Sample    C    T        0      0        2 
  17  chr17_4209806     AAsi    T    G        0      0        2 
  17  chr17_4209806     AKia    T    G        0      0        2 
  17  chr17_4209806     AOna    T    G        0      0        2 
  17  chr17_4209806     ASom    T    G        0      0        2 
  17  chr17_4209806     HCab    T    G        0      0        2 
  17  chr17_4209806     HPrz    T    G        0      0        2 
  17  chr17_4209806     ZBoe    T    G        1      2        2 
  17  chr17_4209806     ZGre    T    G        0      0        2 
  17  chr17_4209806     ZHar    T    G        0      0        2 
  17  chr17_4209806   Sample    T    G        0      0        2 
  17  chr17_4212790     AAsi    A    G        0      0        2 
  17  chr17_4212790     AKia    A    G        0      0        2 
  17  chr17_4212790     AOna    A    G      0.5      1        2 
  17  chr17_4212790     ASom    A    G        0      0        2 
  17  chr17_4212790     HCab    A    G        0      0        2 
  17  chr17_4212790     HPrz    A    G        0      0        2 
  17  chr17_4212790     ZBoe    A    G        0      0        2 
  17  chr17_4212790     ZGre    A    G        0      0        2 
  17  chr17_4212790     ZHar    A    G        0      0        2 
  17  chr17_4212790   Sample    A    G        0      0        2 
  17  chr17_4213924     AAsi    G    A        0      0        2 
  17  chr17_4213924     AKia    G    A        0      0        2 
  17  chr17_4213924     AOna    G    A        0      0        2 
  17  chr17_4213924     ASom    G    A        0      0        2 
  17  chr17_4213924     HCab    G    A        1      2        2 
  17  chr17_4213924     HPrz    G    A        1      2        2 
  17  chr17_4213924     ZBoe    G    A        0      0        2 
  17  chr17_4213924     ZGre    G    A        0      0        2 
  17  chr17_4213924     ZHar    G    A        0      0        2 
  17  chr17_4213924   Sample    G    A        0      0        2 
  17  chr17_4214610     AAsi    A    G        0      0        2 
  17  chr17_4214610     AKia    A    G        0      0        2 
  17  chr17_4214610     AOna    A    G        0      0        2 
  17  chr17_4214610     ASom    A    G        0      0        2 
  17  chr17_4214610     HCab    A    G        1      2        2 
  17  chr17_4214610     HPrz    A    G        1      2        2 
  17  chr17_4214610     ZBoe    A    G        0      0        2 
  17  chr17_4214610     ZGre    A    G        0      0        2 
  17  chr17_4214610     ZHar    A    G        0      0        2 
  17  chr17_4214610   Sample    A    G        0      0        2 
  17  chr17_4215048     AAsi    A    G        0      0        2 
  17  chr17_4215048     AKia    A    G        0      0        2 
  17  chr17_4215048     AOna    A    G      0.5      1        2 
  17  chr17_4215048     ASom    A    G        0      0        2 
  17  chr17_4215048     HCab    A    G        0      0        2 
  17  chr17_4215048     HPrz    A    G        0      0        2 
  17  chr17_4215048     ZBoe    A    G        0      0        2 
  17  chr17_4215048     ZGre    A    G        0      0        2 
  17  chr17_4215048     ZHar    A    G        0      0        2 
  17  chr17_4215048   Sample    A    G        0      0        2 
  17  chr17_4217962     AAsi    T    G        0      0        2 
  17  chr17_4217962     AKia    T    G        0      0        2 
  17  chr17_4217962     AOna    T    G        0      0        2 
  17  chr17_4217962     ASom    T    G        0      0        2 
  17  chr17_4217962     HCab    T    G        0      0        2 
  17  chr17_4217962     HPrz    T    G        0      0        2 
  17  chr17_4217962     ZBoe    T    G      0.5      1        2 
  17  chr17_4217962     ZGre    T    G        0      0        2 
  17  chr17_4217962     ZHar    T    G        0      0        2 
  17  chr17_4217962   Sample    T    G        0      0        2 
  17  chr17_4225861     AAsi    T    C        0      0        2 
  17  chr17_4225861     AKia    T    C        0      0        2 
  17  chr17_4225861     AOna    T    C        0      0        2 
  17  chr17_4225861     ASom    T    C        0      0        2 
  17  chr17_4225861     HCab    T    C        1      2        2 
  17  chr17_4225861     HPrz    T    C        1      2        2 
  17  chr17_4225861     ZBoe    T    C        0      0        2 
  17  chr17_4225861     ZGre    T    C        0      0        2 
  17  chr17_4225861     ZHar    T    C        0      0        2 
  17  chr17_4225861   Sample    T    C        0      0        2 
  17  chr17_4243629     AAsi    T    C        0      0        2 
  17  chr17_4243629     AKia    T    C        0      0        2 
  17  chr17_4243629     AOna    T    C        0      0        2 
  17  chr17_4243629     ASom    T    C        0      0        2 
  17  chr17_4243629     HCab    T    C        0      0        2 
  17  chr17_4243629     HPrz    T    C        0      0        2 
  17  chr17_4243629     ZBoe    T    C        0      0        2 
  17  chr17_4243629     ZGre    T    C        0      0        2 
  17  chr17_4243629     ZHar    T    C      0.5      1        2 
  17  chr17_4243629   Sample    T    C        0      0        2 
  17  chr17_4244626     AAsi    C    A        0      0        2 
  17  chr17_4244626     AKia    C    A        0      0        2 
  17  chr17_4244626     AOna    C    A        0      0        2 
  17  chr17_4244626     ASom    C    A        0      0        2 
  17  chr17_4244626     HCab    C    A        1      2        2 
  17  chr17_4244626     HPrz    C    A        1      2        2 
  17  chr17_4244626     ZBoe    C    A        0      0        2 
  17  chr17_4244626     ZGre    C    A        0      0        2 
  17  chr17_4244626     ZHar    C    A        0      0        2 
  17  chr17_4244626   Sample    C    A        0      0        2 
  17  chr17_4245666     AAsi    G    T        0      0        2 
  17  chr17_4245666     AKia    G    T        1      2        2 
  17  chr17_4245666     AOna    G    T        0      0        2 
  17  chr17_4245666     ASom    G    T        0      0        2 
  17  chr17_4245666     HCab    G    T        0      0        2 
  17  chr17_4245666     HPrz    G    T        0      0        2 
  17  chr17_4245666     ZBoe    G    T        0      0        2 
  17  chr17_4245666     ZGre    G    T        0      0        2 
  17  chr17_4245666     ZHar    G    T        0      0        2 
  17  chr17_4245666   Sample    G    T        0      0        2 
  17  chr17_4249003     AAsi    A    G        0      0        2 
  17  chr17_4249003     AKia    A    G        0      0        2 
  17  chr17_4249003     AOna    A    G        0      0        2 
  17  chr17_4249003     ASom    A    G        0      0        2 
  17  chr17_4249003     HCab    A    G        0      0        2 
  17  chr17_4249003     HPrz    A    G        0      0        2 
  17  chr17_4249003     ZBoe    A    G        0      0        2 
  17  chr17_4249003     ZGre    A    G        1      2        2 
  17  chr17_4249003     ZHar    A    G        0      0        2 
  17  chr17_4249003   Sample    A    G        0      0        2 
  17  chr17_4252287     AAsi    A    C        0      0        2 
  17  chr17_4252287     AKia    A    C        0      0        2 
  17  chr17_4252287     AOna    A    C        0      0        2 
  17  chr17_4252287     ASom    A    C        0      0        2 
  17  chr17_4252287     HCab    A    C        1      2        2 
  17  chr17_4252287     HPrz    A    C        1      2        2 
  17  chr17_4252287     ZBoe    A    C        0      0        2 
  17  chr17_4252287     ZGre    A    C        0      0        2 
  17  chr17_4252287     ZHar    A    C        0      0        2 
  17  chr17_4252287   Sample    A    C        0      0        2 
  17  chr17_4258194     AAsi    T    C        0      0        2 
  17  chr17_4258194     AKia    T    C        1      2        2 
  17  chr17_4258194     AOna    T    C        0      0        2 
  17  chr17_4258194     ASom    T    C        0      0        2 
  17  chr17_4258194     HCab    T    C        0      0        2 
  17  chr17_4258194     HPrz    T    C        0      0        2 
  17  chr17_4258194     ZBoe    T    C        0      0        2 
  17  chr17_4258194     ZGre    T    C        0      0        2 
  17  chr17_4258194     ZHar    T    C        0      0        2 
  17  chr17_4258194   Sample    T    C        0      0        2 
  17  chr17_4259451     AAsi    A    G        0      0        2 
  17  chr17_4259451     AKia    A    G        0      0        2 
  17  chr17_4259451     AOna    A    G        0      0        2 
  17  chr17_4259451     ASom    A    G        0      0        2 
  17  chr17_4259451     HCab    A    G        1      2        2 
  17  chr17_4259451     HPrz    A    G        1      2        2 
  17  chr17_4259451     ZBoe    A    G        0      0        2 
  17  chr17_4259451     ZGre    A    G        0      0        2 
  17  chr17_4259451     ZHar    A    G        0      0        2 
  17  chr17_4259451   Sample    A    G        0      0        2 
  17  chr17_4263168     AAsi    G    T        0      0        2 
  17  chr17_4263168     AKia    G    T        0      0        2 
  17  chr17_4263168     AOna    G    T      0.5      1        2 
  17  chr17_4263168     ASom    G    T        0      0        2 
  17  chr17_4263168     HCab    G    T        0      0        2 
  17  chr17_4263168     HPrz    G    T        0      0        2 
  17  chr17_4263168     ZBoe    G    T        0      0        2 
  17  chr17_4263168     ZGre    G    T        0      0        2 
  17  chr17_4263168     ZHar    G    T        0      0        2 
  17  chr17_4263168   Sample    G    T        0      0        2 
  17  chr17_4268209     AAsi    G    A        0      0        2 
  17  chr17_4268209     AKia    G    A        0      0        2 
  17  chr17_4268209     AOna    G    A      0.5      1        2 
  17  chr17_4268209     ASom    G    A        0      0        2 
  17  chr17_4268209     HCab    G    A        0      0        2 
  17  chr17_4268209     HPrz    G    A        0      0        2 
  17  chr17_4268209     ZBoe    G    A        0      0        2 
  17  chr17_4268209     ZGre    G    A        0      0        2 
  17  chr17_4268209     ZHar    G    A        0      0        2 
  17  chr17_4268209   Sample    G    A        0      0        2 
  17  chr17_4282345     AAsi    G    A        0      0        2 
  17  chr17_4282345     AKia    G    A        0      0        2 
  17  chr17_4282345     AOna    G    A        0      0        2 
  17  chr17_4282345     ASom    G    A        0      0        2 
  17  chr17_4282345     HCab    G    A        0      0        2 
  17  chr17_4282345     HPrz    G    A        0      0        2 
  17  chr17_4282345     ZBoe    G    A        1      2        2 
  17  chr17_4282345     ZGre    G    A        0      0        2 
  17  chr17_4282345     ZHar    G    A        0      0        2 
  17  chr17_4282345   Sample    G    A        0      0        2 
  17  chr17_4283566     AAsi    C    T        0      0        2 
  17  chr17_4283566     AKia    C    T        0      0        2 
  17  chr17_4283566     AOna    C    T        0      0        2 
  17  chr17_4283566     ASom    C    T        0      0        2 
  17  chr17_4283566     HCab    C    T      0.5      1        2 
  17  chr17_4283566     HPrz    C    T        0      0        2 
  17  chr17_4283566     ZBoe    C    T        0      0        2 
  17  chr17_4283566     ZGre    C    T        0      0        2 
  17  chr17_4283566     ZHar    C    T        0      0        2 
  17  chr17_4283566   Sample    C    T        0      0        2 
  17  chr17_4287027     AAsi    G    T        0      0        2 
  17  chr17_4287027     AKia    G    T        0      0        2 
  17  chr17_4287027     AOna    G    T        0      0        2 
  17  chr17_4287027     ASom    G    T        0      0        2 
  17  chr17_4287027     HCab    G    T      0.5      1        2 
  17  chr17_4287027     HPrz    G    T        1      2        2 
  17  chr17_4287027     ZBoe    G    T        0      0        2 
  17  chr17_4287027     ZGre    G    T        0      0        2 
  17  chr17_4287027     ZHar    G    T        0      0        2 
  17  chr17_4287027   Sample    G    T        0      0        2 
  17  chr17_4287812     AAsi    T    C        1      2        2 
  17  chr17_4287812     AKia    T    C        0      0        2 
  17  chr17_4287812     AOna    T    C        0      0        2 
  17  chr17_4287812     ASom    T    C        1      2        2 
  17  chr17_4287812     HCab    T    C        0      0        2 
  17  chr17_4287812     HPrz    T    C        0      0        2 
  17  chr17_4287812     ZBoe    T    C        0      0        2 
  17  chr17_4287812     ZGre    T    C        0      0        2 
  17  chr17_4287812     ZHar    T    C        0      0        2 
  17  chr17_4287812   Sample    T    C        1      2        2 
  17  chr17_4290398     AAsi    G    T        0      0        2 
  17  chr17_4290398     AKia    G    T        0      0        2 
  17  chr17_4290398     AOna    G    T        0      0        2 
  17  chr17_4290398     ASom    G    T        0      0        2 
  17  chr17_4290398     HCab    G    T        0      0        2 
  17  chr17_4290398     HPrz    G    T        0      0        2 
  17  chr17_4290398     ZBoe    G    T        0      0        2 
  17  chr17_4290398     ZGre    G    T        0      0        2 
  17  chr17_4290398     ZHar    G    T        1      2        2 
  17  chr17_4290398   Sample    G    T        0      0        2 
  17  chr17_4290755     AAsi    T    C        0      0        2 
  17  chr17_4290755     AKia    T    C        0      0        2 
  17  chr17_4290755     AOna    T    C        0      0        2 
  17  chr17_4290755     ASom    T    C        0      0        2 
  17  chr17_4290755     HCab    T    C        0      0        2 
  17  chr17_4290755     HPrz    T    C        1      2        2 
  17  chr17_4290755     ZBoe    T    C        0      0        2 
  17  chr17_4290755     ZGre    T    C        0      0        2 
  17  chr17_4290755     ZHar    T    C        1      2        2 
  17  chr17_4290755   Sample    T    C        0      0        2 
  17  chr17_4293309     AAsi    T    C        0      0        2 
  17  chr17_4293309     AKia    T    C        0      0        2 
  17  chr17_4293309     AOna    T    C        0      0        2 
  17  chr17_4293309     ASom    T    C        0      0        2 
  17  chr17_4293309     HCab    T    C        1      2        2 
  17  chr17_4293309     HPrz    T    C        1      2        2 
  17  chr17_4293309     ZBoe    T    C        0      0        2 
  17  chr17_4293309     ZGre    T    C        0      0        2 
  17  chr17_4293309     ZHar    T    C        0      0        2 
  17  chr17_4293309   Sample    T    C        0      0        2 
  17  chr17_4301017     AAsi    T    C        0      0        2 
  17  chr17_4301017     AKia    T    C        0      0        2 
  17  chr17_4301017     AOna    T    C        0      0        2 
  17  chr17_4301017     ASom    T    C        0      0        2 
  17  chr17_4301017     HCab    T    C        0      0        2 
  17  chr17_4301017     HPrz    T    C        0      0        2 
  17  chr17_4301017     ZBoe    T    C        0      0        2 
  17  chr17_4301017     ZGre    T    C        0      0        2 
  17  chr17_4301017     ZHar    T    C        1      2        2 
  17  chr17_4301017   Sample    T    C        0      0        2 
  17  chr17_4302034     AAsi    G    A        1      2        2 
  17  chr17_4302034     AKia    G    A        0      0        2 
  17  chr17_4302034     AOna    G    A        0      0        2 
  17  chr17_4302034     ASom    G    A        1      2        2 
  17  chr17_4302034     HCab    G    A        0      0        2 
  17  chr17_4302034     HPrz    G    A        0      0        2 
  17  chr17_4302034     ZBoe    G    A        0      0        2 
  17  chr17_4302034     ZGre    G    A        0      0        2 
  17  chr17_4302034     ZHar    G    A        0      0        2 
  17  chr17_4302034   Sample    G    A        1      2        2 
  17  chr17_4304529     AAsi    T    G      0.5      1        2 
  17  chr17_4304529     AKia    T    G        0      0        2 
  17  chr17_4304529     AOna    T    G        0      0        2 
  17  chr17_4304529     ASom    T    G        0      0        2 
  17  chr17_4304529     HCab    T    G        0      0        2 
  17  chr17_4304529     HPrz    T    G        0      0        2 
  17  chr17_4304529     ZBoe    T    G        0      0        2 
  17  chr17_4304529     ZGre    T    G        0      0        2 
  17  chr17_4304529     ZHar    T    G        0      0        2 
  17  chr17_4304529   Sample    T    G        0      0        2 
  17  chr17_4308662     AAsi    A    C        0      0        2 
  17  chr17_4308662     AKia    A    C        0      0        2 
  17  chr17_4308662     AOna    A    C      0.5      1        2 
  17  chr17_4308662     ASom    A    C        0      0        2 
  17  chr17_4308662     HCab    A    C        0      0        2 
  17  chr17_4308662     HPrz    A    C        0      0        2 
  17  chr17_4308662     ZBoe    A    C        0      0        2 
  17  chr17_4308662     ZGre    A    C        0      0        2 
  17  chr17_4308662     ZHar    A    C        0      0        2 
  17  chr17_4308662   Sample    A    C        0      0        2 
  17  chr17_4310860     AAsi    A    G        0      0        2 
  17  chr17_4310860     AKia    A    G        0      0        2 
  17  chr17_4310860     AOna    A    G        0      0        2 
  17  chr17_4310860     ASom    A    G        0      0        2 
  17  chr17_4310860     HCab    A    G      0.5      1        2 
  17  chr17_4310860     HPrz    A    G      0.5      1        2 
  17  chr17_4310860     ZBoe    A    G        0      0        2 
  17  chr17_4310860     ZGre    A    G        0      0        2 
  17  chr17_4310860     ZHar    A    G        0      0        2 
  17  chr17_4310860   Sample    A    G        0      0        2 
  17  chr17_4311433     AAsi    G    T        0      0        2 
  17  chr17_4311433     AKia    G    T        0      0        2 
  17  chr17_4311433     AOna    G    T        0      0        2 
  17  chr17_4311433     ASom    G    T        0      0        2 
  17  chr17_4311433     HCab    G    T        1      2        2 
  17  chr17_4311433     HPrz    G    T      0.5      1        2 
  17  chr17_4311433     ZBoe    G    T        0      0        2 
  17  chr17_4311433     ZGre    G    T        0      0        2 
  17  chr17_4311433     ZHar    G    T        0      0        2 
  17  chr17_4311433   Sample    G    T        0      0        2 
  17  chr17_4321618     AAsi    T    C        0      0        2 
  17  chr17_4321618     AKia    T    C        0      0        2 
  17  chr17_4321618     AOna    T    C        0      0        2 
  17  chr17_4321618     ASom    T    C        0      0        2 
  17  chr17_4321618     HCab    T    C      0.5      1        2 
  17  chr17_4321618     HPrz    T    C        0      0        2 
  17  chr17_4321618     ZBoe    T    C        0      0        2 
  17  chr17_4321618     ZGre    T    C        0      0        2 
  17  chr17_4321618     ZHar    T    C        0      0        2 
  17  chr17_4321618   Sample    T    C        0      0        2 
  17  chr17_4330151     AAsi    G    A        0      0        2 
  17  chr17_4330151     AKia    G    A        0      0        2 
  17  chr17_4330151     AOna    G    A        0      0        2 
  17  chr17_4330151     ASom    G    A        0      0        2 
  17  chr17_4330151     HCab    G    A      0.5      1        2 
  17  chr17_4330151     HPrz    G    A        0      0        2 
  17  chr17_4330151     ZBoe    G    A        0      0        2 
  17  chr17_4330151     ZGre    G    A        0      0        2 
  17  chr17_4330151     ZHar    G    A        0      0        2 
  17  chr17_4330151   Sample    G    A        0      0        2 
  17  chr17_4331134     AAsi    T    C        0      0        2 
  17  chr17_4331134     AKia    T    C        0      0        2 
  17  chr17_4331134     AOna    T    C        0      0        2 
  17  chr17_4331134     ASom    T    C        0      0        2 
  17  chr17_4331134     HCab    T    C      0.5      1        2 
  17  chr17_4331134     HPrz    T    C      0.5      1        2 
  17  chr17_4331134     ZBoe    T    C        0      0        2 
  17  chr17_4331134     ZGre    T    C        0      0        2 
  17  chr17_4331134     ZHar    T    C        0      0        2 
  17  chr17_4331134   Sample    T    C        0      0        2 
  17  chr17_4332001     AAsi    T    C        0      0        2 
  17  chr17_4332001     AKia    T    C        0      0        2 
  17  chr17_4332001     AOna    T    C      0.5      1        2 
  17  chr17_4332001     ASom    T    C        0      0        2 
  17  chr17_4332001     HCab    T    C        0      0        2 
  17  chr17_4332001     HPrz    T    C        0      0        2 
  17  chr17_4332001     ZBoe    T    C        0      0        2 
  17  chr17_4332001     ZGre    T    C        0      0        2 
  17  chr17_4332001     ZHar    T    C        0      0        2 
  17  chr17_4332001   Sample    T    C        0      0        2 
  17  chr17_4350078     AAsi    C    T        0      0        2 
  17  chr17_4350078     AKia    C    T        1      2        2 
  17  chr17_4350078     AOna    C    T        1      2        2 
  17  chr17_4350078     ASom    C    T        0      0        2 
  17  chr17_4350078     HCab    C    T        0      0        2 
  17  chr17_4350078     HPrz    C    T        0      0        2 
  17  chr17_4350078     ZBoe    C    T        0      0        2 
  17  chr17_4350078     ZGre    C    T        0      0        2 
  17  chr17_4350078     ZHar    C    T        0      0        2 
  17  chr17_4350078   Sample    C    T        0      0        2 
  17  chr17_4356160     AAsi    G    C        0      0        2 
  17  chr17_4356160     AKia    G    C        0      0        2 
  17  chr17_4356160     AOna    G    C        0      0        2 
  17  chr17_4356160     ASom    G    C        0      0        2 
  17  chr17_4356160     HCab    G    C        0      0        2 
  17  chr17_4356160     HPrz    G    C        0      0        2 
  17  chr17_4356160     ZBoe    G    C        0      0        2 
  17  chr17_4356160     ZGre    G    C        0      0        2 
  17  chr17_4356160     ZHar    G    C        1      2        2 
  17  chr17_4356160   Sample    G    C        0      0        2 
  17  chr17_4360872     AAsi    A    G        0      0        2 
  17  chr17_4360872     AKia    A    G        0      0        2 
  17  chr17_4360872     AOna    A    G      0.5      1        2 
  17  chr17_4360872     ASom    A    G        0      0        2 
  17  chr17_4360872     HCab    A    G        0      0        2 
  17  chr17_4360872     HPrz    A    G        0      0        2 
  17  chr17_4360872     ZBoe    A    G        0      0        2 
  17  chr17_4360872     ZGre    A    G        0      0        2 
  17  chr17_4360872     ZHar    A    G        0      0        2 
  17  chr17_4360872   Sample    A    G        0      0        2 
  17  chr17_4363335     AAsi    C    T        0      0        2 
  17  chr17_4363335     AKia    C    T        0      0        2 
  17  chr17_4363335     AOna    C    T        0      0        2 
  17  chr17_4363335     ASom    C    T        0      0        2 
  17  chr17_4363335     HCab    C    T      0.5      1        2 
  17  chr17_4363335     HPrz    C    T        0      0        2 
  17  chr17_4363335     ZBoe    C    T        0      0        2 
  17  chr17_4363335     ZGre    C    T        0      0        2 
  17  chr17_4363335     ZHar    C    T        0      0        2 
  17  chr17_4363335   Sample    C    T        0      0        2 
  17  chr17_4364133     AAsi    T    C        0      0        2 
  17  chr17_4364133     AKia    T    C        0      0        2 
  17  chr17_4364133     AOna    T    C        0      0        2 
  17  chr17_4364133     ASom    T    C        0      0        2 
  17  chr17_4364133     HCab    T    C        1      2        2 
  17  chr17_4364133     HPrz    T    C        1      2        2 
  17  chr17_4364133     ZBoe    T    C        0      0        2 
  17  chr17_4364133     ZGre    T    C        0      0        2 
  17  chr17_4364133     ZHar    T    C        0      0        2 
  17  chr17_4364133   Sample    T    C        0      0        2 
  17  chr17_4364969     AAsi    T    C        0      0        2 
  17  chr17_4364969     AKia    T    C        0      0        2 
  17  chr17_4364969     AOna    T    C        0      0        2 
  17  chr17_4364969     ASom    T    C      0.5      1        2 
  17  chr17_4364969     HCab    T    C        0      0        2 
  17  chr17_4364969     HPrz    T    C        0      0        2 
  17  chr17_4364969     ZBoe    T    C        0      0        2 
  17  chr17_4364969     ZGre    T    C        0      0        2 
  17  chr17_4364969     ZHar    T    C        0      0        2 
  17  chr17_4364969   Sample    T    C        0      0        2 
  17  chr17_4365693     AAsi    T    C        0      0        2 
  17  chr17_4365693     AKia    T    C        0      0        2 
  17  chr17_4365693     AOna    T    C        0      0        2 
  17  chr17_4365693     ASom    T    C        0      0        2 
  17  chr17_4365693     HCab    T    C        0      0        2 
  17  chr17_4365693     HPrz    T    C        0      0        2 
  17  chr17_4365693     ZBoe    T    C        0      0        2 
  17  chr17_4365693     ZGre    T    C      0.5      1        2 
  17  chr17_4365693     ZHar    T    C        0      0        2 
  17  chr17_4365693   Sample    T    C        0      0        2 
  17  chr17_4366638     AAsi    A    G      0.5      1        2 
  17  chr17_4366638     AKia    A    G        0      0        2 
  17  chr17_4366638     AOna    A    G        0      0        2 
  17  chr17_4366638     ASom    A    G        0      0        2 
  17  chr17_4366638     HCab    A    G        0      0        2 
  17  chr17_4366638     HPrz    A    G        0      0        2 
  17  chr17_4366638     ZBoe    A    G        0      0        2 
  17  chr17_4366638     ZGre    A    G        0      0        2 
  17  chr17_4366638     ZHar    A    G        0      0        2 
  17  chr17_4366638   Sample    A    G        1      2        2 
  17  chr17_4366857     AAsi    G    A        0      0        2 
  17  chr17_4366857     AKia    G    A        0      0        2 
  17  chr17_4366857     AOna    G    A        0      0        2 
  17  chr17_4366857     ASom    G    A        0      0        2 
  17  chr17_4366857     HCab    G    A        1      2        2 
  17  chr17_4366857     HPrz    G    A        1      2        2 
  17  chr17_4366857     ZBoe    G    A        0      0        2 
  17  chr17_4366857     ZGre    G    A        0      0        2 
  17  chr17_4366857     ZHar    G    A        0      0        2 
  17  chr17_4366857   Sample    G    A        0      0        2 
  17  chr17_4370378     AAsi    T    C        0      0        2 
  17  chr17_4370378     AKia    T    C        0      0        2 
  17  chr17_4370378     AOna    T    C        0      0        2 
  17  chr17_4370378     ASom    T    C      0.5      1        2 
  17  chr17_4370378     HCab    T    C        0      0        2 
  17  chr17_4370378     HPrz    T    C        0      0        2 
  17  chr17_4370378     ZBoe    T    C        0      0        2 
  17  chr17_4370378     ZGre    T    C        0      0        2 
  17  chr17_4370378     ZHar    T    C        0      0        2 
  17  chr17_4370378   Sample    T    C        0      0        2 
  17  chr17_4377550     AAsi    T    C      0.5      1        2 
  17  chr17_4377550     AKia    T    C        0      0        2 
  17  chr17_4377550     AOna    T    C        0      0        2 
  17  chr17_4377550     ASom    T    C        1      2        2 
  17  chr17_4377550     HCab    T    C        0      0        2 
  17  chr17_4377550     HPrz    T    C        0      0        2 
  17  chr17_4377550     ZBoe    T    C        0      0        2 
  17  chr17_4377550     ZGre    T    C        0      0        2 
  17  chr17_4377550     ZHar    T    C        0      0        2 
  17  chr17_4377550   Sample    T    C        1      2        2 
  17  chr17_4393219     AAsi    T    A        0      0        2 
  17  chr17_4393219     AKia    T    A        0      0        2 
  17  chr17_4393219     AOna    T    A        0      0        2 
  17  chr17_4393219     ASom    T    A        0      0        2 
  17  chr17_4393219     HCab    T    A        0      0        2 
  17  chr17_4393219     HPrz    T    A        0      0        2 
  17  chr17_4393219     ZBoe    T    A      0.5      1        2 
  17  chr17_4393219     ZGre    T    A        0      0        2 
  17  chr17_4393219     ZHar    T    A        0      0        2 
  17  chr17_4393219   Sample    T    A        0      0        2 
  17  chr17_4399752     AAsi    C    A        0      0        2 
  17  chr17_4399752     AKia    C    A        1      2        2 
  17  chr17_4399752     AOna    C    A        0      0        2 
  17  chr17_4399752     ASom    C    A        0      0        2 
  17  chr17_4399752     HCab    C    A        0      0        2 
  17  chr17_4399752     HPrz    C    A        0      0        2 
  17  chr17_4399752     ZBoe    C    A        0      0        2 
  17  chr17_4399752     ZGre    C    A        0      0        2 
  17  chr17_4399752     ZHar    C    A        0      0        2 
  17  chr17_4399752   Sample    C    A        0      0        2 
  17  chr17_4407292     AAsi    A    G        0      0        2 
  17  chr17_4407292     AKia    A    G        0      0        2 
  17  chr17_4407292     AOna    A    G        0      0        2 
  17  chr17_4407292     ASom    A    G        0      0        2 
  17  chr17_4407292     HCab    A    G        1      2        2 
  17  chr17_4407292     HPrz    A    G        1      2        2 
  17  chr17_4407292     ZBoe    A    G        0      0        2 
  17  chr17_4407292     ZGre    A    G        0      0        2 
  17  chr17_4407292     ZHar    A    G        0      0        2 
  17  chr17_4407292   Sample    A    G        0      0        2 
  17  chr17_4407371     AAsi    A    G        0      0        2 
  17  chr17_4407371     AKia    A    G        1      2        2 
  17  chr17_4407371     AOna    A    G        0      0        2 
  17  chr17_4407371     ASom    A    G        0      0        2 
  17  chr17_4407371     HCab    A    G        0      0        2 
  17  chr17_4407371     HPrz    A    G        0      0        2 
  17  chr17_4407371     ZBoe    A    G        0      0        2 
  17  chr17_4407371     ZGre    A    G        0      0        2 
  17  chr17_4407371     ZHar    A    G        0      0        2 
  17  chr17_4407371   Sample    A    G        0      0        2 
  17  chr17_4418151     AAsi    C    T        0      0        2 
  17  chr17_4418151     AKia    C    T        0      0        2 
  17  chr17_4418151     AOna    C    T        0      0        2 
  17  chr17_4418151     ASom    C    T        0      0        2 
  17  chr17_4418151     HCab    C    T        1      2        2 
  17  chr17_4418151     HPrz    C    T        1      2        2 
  17  chr17_4418151     ZBoe    C    T        0      0        2 
  17  chr17_4418151     ZGre    C    T        0      0        2 
  17  chr17_4418151     ZHar    C    T        0      0        2 
  17  chr17_4418151   Sample    C    T        0      0        2 
  17  chr17_4419644     AAsi    T    C        0      0        2 
  17  chr17_4419644     AKia    T    C        0      0        2 
  17  chr17_4419644     AOna    T    C        0      0        2 
  17  chr17_4419644     ASom    T    C        0      0        2 
  17  chr17_4419644     HCab    T    C        0      0        2 
  17  chr17_4419644     HPrz    T    C        0      0        2 
  17  chr17_4419644     ZBoe    T    C        0      0        2 
  17  chr17_4419644     ZGre    T    C        1      2        2 
  17  chr17_4419644     ZHar    T    C        0      0        2 
  17  chr17_4419644   Sample    T    C        0      0        2 
  17  chr17_4419955     AAsi    G    A        0      0        2 
  17  chr17_4419955     AKia    G    A        0      0        2 
  17  chr17_4419955     AOna    G    A        0      0        2 
  17  chr17_4419955     ASom    G    A        0      0        2 
  17  chr17_4419955     HCab    G    A        0      0        2 
  17  chr17_4419955     HPrz    G    A        0      0        2 
  17  chr17_4419955     ZBoe    G    A        0      0        2 
  17  chr17_4419955     ZGre    G    A      0.5      1        2 
  17  chr17_4419955     ZHar    G    A        0      0        2 
  17  chr17_4419955   Sample    G    A        0      0        2 
  17  chr17_4423755     AAsi    T    C        0      0        2 
  17  chr17_4423755     AKia    T    C        0      0        2 
  17  chr17_4423755     AOna    T    C        0      0        2 
  17  chr17_4423755     ASom    T    C        0      0        2 
  17  chr17_4423755     HCab    T    C        1      2        2 
  17  chr17_4423755     HPrz    T    C        1      2        2 
  17  chr17_4423755     ZBoe    T    C        0      0        2 
  17  chr17_4423755     ZGre    T    C        0      0        2 
  17  chr17_4423755     ZHar    T    C        0      0        2 
  17  chr17_4423755   Sample    T    C        0      0        2 
  17  chr17_4431864     AAsi    C    T        0      0        2 
  17  chr17_4431864     AKia    C    T        0      0        2 
  17  chr17_4431864     AOna    C    T        0      0        2 
  17  chr17_4431864     ASom    C    T        0      0        2 
  17  chr17_4431864     HCab    C    T        0      0        2 
  17  chr17_4431864     HPrz    C    T        0      0        2 
  17  chr17_4431864     ZBoe    C    T      0.5      1        2 
  17  chr17_4431864     ZGre    C    T        0      0        2 
  17  chr17_4431864     ZHar    C    T        1      2        2 
  17  chr17_4431864   Sample    C    T        0      0        2 
  17  chr17_4436612     AAsi    A    C        1      2        2 
  17  chr17_4436612     AKia    A    C        0      0        2 
  17  chr17_4436612     AOna    A    C        0      0        2 
  17  chr17_4436612     ASom    A    C        1      2        2 
  17  chr17_4436612     HCab    A    C        1      2        2 
  17  chr17_4436612     HPrz    A    C        1      2        2 
  17  chr17_4436612     ZBoe    A    C        0      0        2 
  17  chr17_4436612     ZGre    A    C        0      0        2 
  17  chr17_4436612     ZHar    A    C        0      0        2 
  17  chr17_4436612   Sample    A    C        1      2        2 
  17  chr17_4438729     AAsi    A    G        0      0        2 
  17  chr17_4438729     AKia    A    G        0      0        2 
  17  chr17_4438729     AOna    A    G        0      0        2 
  17  chr17_4438729     ASom    A    G        0      0        2 
  17  chr17_4438729     HCab    A    G        0      0        2 
  17  chr17_4438729     HPrz    A    G        0      0        2 
  17  chr17_4438729     ZBoe    A    G      0.5      1        2 
  17  chr17_4438729     ZGre    A    G        0      0        2 
  17  chr17_4438729     ZHar    A    G        0      0        2 
  17  chr17_4438729   Sample    A    G        0      0        2 
  17  chr17_4448528     AAsi    C    T        0      0        2 
  17  chr17_4448528     AKia    C    T        0      0        2 
  17  chr17_4448528     AOna    C    T        0      0        2 
  17  chr17_4448528     ASom    C    T        0      0        2 
  17  chr17_4448528     HCab    C    T        0      0        2 
  17  chr17_4448528     HPrz    C    T        0      0        2 
  17  chr17_4448528     ZBoe    C    T        0      0        2 
  17  chr17_4448528     ZGre    C    T        1      2        2 
  17  chr17_4448528     ZHar    C    T        1      2        2 
  17  chr17_4448528   Sample    C    T        0      0        2 
  17  chr17_4448594     AAsi    A    G        0      0        2 
  17  chr17_4448594     AKia    A    G        0      0        2 
  17  chr17_4448594     AOna    A    G        0      0        2 
  17  chr17_4448594     ASom    A    G        0      0        2 
  17  chr17_4448594     HCab    A    G        1      2        2 
  17  chr17_4448594     HPrz    A    G        1      2        2 
  17  chr17_4448594     ZBoe    A    G        0      0        2 
  17  chr17_4448594     ZGre    A    G        0      0        2 
  17  chr17_4448594     ZHar    A    G        0      0        2 
  17  chr17_4448594   Sample    A    G        0      0        2 
  17  chr17_4452267     AAsi    A    G        0      0        2 
  17  chr17_4452267     AKia    A    G        0      0        2 
  17  chr17_4452267     AOna    A    G        0      0        2 
  17  chr17_4452267     ASom    A    G        0      0        2 
  17  chr17_4452267     HCab    A    G        1      2        2 
  17  chr17_4452267     HPrz    A    G        1      2        2 
  17  chr17_4452267     ZBoe    A    G        0      0        2 
  17  chr17_4452267     ZGre    A    G        0      0        2 
  17  chr17_4452267     ZHar    A    G        0      0        2 
  17  chr17_4452267   Sample    A    G        0      0        2 
  17  chr17_4457104     AAsi    G    T        0      0        2 
  17  chr17_4457104     AKia    G    T        0      0        2 
  17  chr17_4457104     AOna    G    T        0      0        2 
  17  chr17_4457104     ASom    G    T        0      0        2 
  17  chr17_4457104     HCab    G    T        0      0        2 
  17  chr17_4457104     HPrz    G    T        0      0        2 
  17  chr17_4457104     ZBoe    G    T        0      0        2 
  17  chr17_4457104     ZGre    G    T        0      0        2 
  17  chr17_4457104     ZHar    G    T        1      2        2 
  17  chr17_4457104   Sample    G    T        0      0        2 
  17  chr17_4461647     AAsi    T    G      0.5      1        2 
  17  chr17_4461647     AKia    T    G        0      0        2 
  17  chr17_4461647     AOna    T    G        0      0        2 
  17  chr17_4461647     ASom    T    G        0      0        2 
  17  chr17_4461647     HCab    T    G        0      0        2 
  17  chr17_4461647     HPrz    T    G        0      0        2 
  17  chr17_4461647     ZBoe    T    G        0      0        2 
  17  chr17_4461647     ZGre    T    G        0      0        2 
  17  chr17_4461647     ZHar    T    G        0      0        2 
  17  chr17_4461647   Sample    T    G        0      0        2 
  17  chr17_4461687     AAsi    G    C        0      0        2 
  17  chr17_4461687     AKia    G    C        0      0        2 
  17  chr17_4461687     AOna    G    C        0      0        2 
  17  chr17_4461687     ASom    G    C        0      0        2 
  17  chr17_4461687     HCab    G    C        0      0        2 
  17  chr17_4461687     HPrz    G    C        0      0        2 
  17  chr17_4461687     ZBoe    G    C        0      0        2 
  17  chr17_4461687     ZGre    G    C        1      2        2 
  17  chr17_4461687     ZHar    G    C        0      0        2 
  17  chr17_4461687   Sample    G    C        0      0        2 
  17  chr17_4465403     AAsi    C    T        1      2        2 
  17  chr17_4465403     AKia    C    T        0      0        2 
  17  chr17_4465403     AOna    C    T        0      0        2 
  17  chr17_4465403     ASom    C    T        1      2        2 
  17  chr17_4465403     HCab    C    T        0      0        2 
  17  chr17_4465403     HPrz    C    T        0      0        2 
  17  chr17_4465403     ZBoe    C    T        0      0        2 
  17  chr17_4465403     ZGre    C    T        0      0        2 
  17  chr17_4465403     ZHar    C    T        0      0        2 
  17  chr17_4465403   Sample    C    T        1      2        2 
  17  chr17_4468388     AAsi    C    G        0      0        2 
  17  chr17_4468388     AKia    C    G        0      0        2 
  17  chr17_4468388     AOna    C    G        0      0        2 
  17  chr17_4468388     ASom    C    G        0      0        2 
  17  chr17_4468388     HCab    C    G      0.5      1        2 
  17  chr17_4468388     HPrz    C    G      0.5      1        2 
  17  chr17_4468388     ZBoe    C    G        0      0        2 
  17  chr17_4468388     ZGre    C    G        0      0        2 
  17  chr17_4468388     ZHar    C    G        0      0        2 
  17  chr17_4468388   Sample    C    G        0      0        2 
  17  chr17_4476397     AAsi    T    C        0      0        2 
  17  chr17_4476397     AKia    T    C        0      0        2 
  17  chr17_4476397     AOna    T    C        0      0        2 
  17  chr17_4476397     ASom    T    C        0      0        2 
  17  chr17_4476397     HCab    T    C        0      0        2 
  17  chr17_4476397     HPrz    T    C        0      0        2 
  17  chr17_4476397     ZBoe    T    C        0      0        2 
  17  chr17_4476397     ZGre    T    C      0.5      1        2 
  17  chr17_4476397     ZHar    T    C        0      0        2 
  17  chr17_4476397   Sample    T    C        0      0        2 
  17  chr17_4479297     AAsi    T    A        0      0        2 
  17  chr17_4479297     AKia    T    A        0      0        2 
  17  chr17_4479297     AOna    T    A        0      0        2 
  17  chr17_4479297     ASom    T    A        0      0        2 
  17  chr17_4479297     HCab    T    A        1      2        2 
  17  chr17_4479297     HPrz    T    A        1      2        2 
  17  chr17_4479297     ZBoe    T    A        0      0        2 
  17  chr17_4479297     ZGre    T    A        0      0        2 
  17  chr17_4479297     ZHar    T    A        0      0        2 
  17  chr17_4479297   Sample    T    A        0      0        2 
  17  chr17_4484537     AAsi    T    C        0      0        2 
  17  chr17_4484537     AKia    T    C        0      0        2 
  17  chr17_4484537     AOna    T    C        0      0        2 
  17  chr17_4484537     ASom    T    C        0      0        2 
  17  chr17_4484537     HCab    T    C        1      2        2 
  17  chr17_4484537     HPrz    T    C        1      2        2 
  17  chr17_4484537     ZBoe    T    C        0      0        2 
  17  chr17_4484537     ZGre    T    C        0      0        2 
  17  chr17_4484537     ZHar    T    C        0      0        2 
  17  chr17_4484537   Sample    T    C        0      0        2 
  17  chr17_4484880     AAsi    T    A        0      0        2 
  17  chr17_4484880     AKia    T    A        0      0        2 
  17  chr17_4484880     AOna    T    A        0      0        2 
  17  chr17_4484880     ASom    T    A        0      0        2 
  17  chr17_4484880     HCab    T    A        1      2        2 
  17  chr17_4484880     HPrz    T    A        1      2        2 
  17  chr17_4484880     ZBoe    T    A        0      0        2 
  17  chr17_4484880     ZGre    T    A        0      0        2 
  17  chr17_4484880     ZHar    T    A        0      0        2 
  17  chr17_4484880   Sample    T    A        0      0        2 
  17  chr17_4488835     AAsi    C    G        0      0        2 
  17  chr17_4488835     AKia    C    G        0      0        2 
  17  chr17_4488835     AOna    C    G        1      2        2 
  17  chr17_4488835     ASom    C    G        0      0        2 
  17  chr17_4488835     HCab    C    G        0      0        2 
  17  chr17_4488835     HPrz    C    G        0      0        2 
  17  chr17_4488835     ZBoe    C    G        0      0        2 
  17  chr17_4488835     ZGre    C    G        0      0        2 
  17  chr17_4488835     ZHar    C    G        0      0        2 
  17  chr17_4488835   Sample    C    G        0      0        2 
  17  chr17_4502486     AAsi    T    C        0      0        2 
  17  chr17_4502486     AKia    T    C        0      0        2 
  17  chr17_4502486     AOna    T    C        0      0        2 
  17  chr17_4502486     ASom    T    C        0      0        2 
  17  chr17_4502486     HCab    T    C        0      0        2 
  17  chr17_4502486     HPrz    T    C        0      0        2 
  17  chr17_4502486     ZBoe    T    C        0      0        2 
  17  chr17_4502486     ZGre    T    C        0      0        2 
  17  chr17_4502486     ZHar    T    C      0.5      1        2 
  17  chr17_4502486   Sample    T    C        0      0        2 
  17  chr17_4508458     AAsi    A    G        0      0        2 
  17  chr17_4508458     AKia    A    G        0      0        2 
  17  chr17_4508458     AOna    A    G        0      0        2 
  17  chr17_4508458     ASom    A    G        0      0        2 
  17  chr17_4508458     HCab    A    G        0      0        2 
  17  chr17_4508458     HPrz    A    G        0      0        2 
  17  chr17_4508458     ZBoe    A    G      0.5      1        2 
  17  chr17_4508458     ZGre    A    G        0      0        2 
  17  chr17_4508458     ZHar    A    G        0      0        2 
  17  chr17_4508458   Sample    A    G        0      0        2 
  17  chr17_4518719     AAsi    T    C        0      0        2 
  17  chr17_4518719     AKia    T    C        0      0        2 
  17  chr17_4518719     AOna    T    C        0      0        2 
  17  chr17_4518719     ASom    T    C        0      0        2 
  17  chr17_4518719     HCab    T    C      0.5      1        2 
  17  chr17_4518719     HPrz    T    C        0      0        2 
  17  chr17_4518719     ZBoe    T    C        0      0        2 
  17  chr17_4518719     ZGre    T    C        0      0        2 
  17  chr17_4518719     ZHar    T    C        0      0        2 
  17  chr17_4518719   Sample    T    C        0      0        2 
  17  chr17_4521551     AAsi    T    C        0      0        2 
  17  chr17_4521551     AKia    T    C        0      0        2 
  17  chr17_4521551     AOna    T    C        0      0        2 
  17  chr17_4521551     ASom    T    C        0      0        2 
  17  chr17_4521551     HCab    T    C      0.5      1        2 
  17  chr17_4521551     HPrz    T    C        1      2        2 
  17  chr17_4521551     ZBoe    T    C        0      0        2 
  17  chr17_4521551     ZGre    T    C        0      0        2 
  17  chr17_4521551     ZHar    T    C        0      0        2 
  17  chr17_4521551   Sample    T    C        0      0        2 
  17  chr17_4528830     AAsi    C    T        0      0        2 
  17  chr17_4528830     AKia    C    T        0      0        2 
  17  chr17_4528830     AOna    C    T        0      0        2 
  17  chr17_4528830     ASom    C    T        0      0        2 
  17  chr17_4528830     HCab    C    T        0      0        2 
  17  chr17_4528830     HPrz    C    T        0      0        2 
  17  chr17_4528830     ZBoe    C    T        0      0        2 
  17  chr17_4528830     ZGre    C    T      0.5      1        2 
  17  chr17_4528830     ZHar    C    T        0      0        2 
  17  chr17_4528830   Sample    C    T        0      0        2 
  17  chr17_4531862     AAsi    A    G        0      0        2 
  17  chr17_4531862     AKia    A    G        0      0        2 
  17  chr17_4531862     AOna    A    G        0      0        2 
  17  chr17_4531862     ASom    A    G        0      0        2 
  17  chr17_4531862     HCab    A    G        0      0        2 
  17  chr17_4531862     HPrz    A    G        0      0        2 
  17  chr17_4531862     ZBoe    A    G        0      0        2 
  17  chr17_4531862     ZGre    A    G      0.5      1        2 
  17  chr17_4531862     ZHar    A    G        0      0        2 
  17  chr17_4531862   Sample    A    G        0      0        2 
  17  chr17_4531915     AAsi    T    C        0      0        2 
  17  chr17_4531915     AKia    T    C        0      0        2 
  17  chr17_4531915     AOna    T    C        0      0        2 
  17  chr17_4531915     ASom    T    C        0      0        2 
  17  chr17_4531915     HCab    T    C        0      0        2 
  17  chr17_4531915     HPrz    T    C        0      0        2 
  17  chr17_4531915     ZBoe    T    C      0.5      1        2 
  17  chr17_4531915     ZGre    T    C        0      0        2 
  17  chr17_4531915     ZHar    T    C        0      0        2 
  17  chr17_4531915   Sample    T    C        0      0        2 
  17  chr17_4533648     AAsi    T    C        0      0        2 
  17  chr17_4533648     AKia    T    C        0      0        2 
  17  chr17_4533648     AOna    T    C        0      0        2 
  17  chr17_4533648     ASom    T    C        0      0        2 
  17  chr17_4533648     HCab    T    C        1      2        2 
  17  chr17_4533648     HPrz    T    C        1      2        2 
  17  chr17_4533648     ZBoe    T    C        0      0        2 
  17  chr17_4533648     ZGre    T    C        0      0        2 
  17  chr17_4533648     ZHar    T    C        0      0        2 
  17  chr17_4533648   Sample    T    C        0      0        2 
  17  chr17_4542925     AAsi    A    G        0      0        2 
  17  chr17_4542925     AKia    A    G        0      0        2 
  17  chr17_4542925     AOna    A    G        0      0        2 
  17  chr17_4542925     ASom    A    G        0      0        2 
  17  chr17_4542925     HCab    A    G        0      0        2 
  17  chr17_4542925     HPrz    A    G        0      0        2 
  17  chr17_4542925     ZBoe    A    G        1      2        2 
  17  chr17_4542925     ZGre    A    G        0      0        2 
  17  chr17_4542925     ZHar    A    G        0      0        2 
  17  chr17_4542925   Sample    A    G        0      0        2 
  17  chr17_4556476     AAsi    C    A        0      0        2 
  17  chr17_4556476     AKia    C    A        0      0        2 
  17  chr17_4556476     AOna    C    A        0      0        2 
  17  chr17_4556476     ASom    C    A        0      0        2 
  17  chr17_4556476     HCab    C    A        1      2        2 
  17  chr17_4556476     HPrz    C    A        1      2        2 
  17  chr17_4556476     ZBoe    C    A        0      0        2 
  17  chr17_4556476     ZGre    C    A        0      0        2 
  17  chr17_4556476     ZHar    C    A        0      0        2 
  17  chr17_4556476   Sample    C    A        0      0        2 
  17  chr17_4558353     AAsi    G    T        0      0        2 
  17  chr17_4558353     AKia    G    T        0      0        2 
  17  chr17_4558353     AOna    G    T        0      0        2 
  17  chr17_4558353     ASom    G    T        0      0        2 
  17  chr17_4558353     HCab    G    T        1      2        2 
  17  chr17_4558353     HPrz    G    T        1      2        2 
  17  chr17_4558353     ZBoe    G    T        0      0        2 
  17  chr17_4558353     ZGre    G    T        0      0        2 
  17  chr17_4558353     ZHar    G    T        0      0        2 
  17  chr17_4558353   Sample    G    T        0      0        2 
  17  chr17_4567440     AAsi    T    C        0      0        2 
  17  chr17_4567440     AKia    T    C        0      0        2 
  17  chr17_4567440     AOna    T    C        0      0        2 
  17  chr17_4567440     ASom    T    C        0      0        2 
  17  chr17_4567440     HCab    T    C        1      2        2 
  17  chr17_4567440     HPrz    T    C      0.5      1        2 
  17  chr17_4567440     ZBoe    T    C        0      0        2 
  17  chr17_4567440     ZGre    T    C        0      0        2 
  17  chr17_4567440     ZHar    T    C        0      0        2 
  17  chr17_4567440   Sample    T    C        0      0        2 
  17  chr17_4567706     AAsi    G    A        0      0        2 
  17  chr17_4567706     AKia    G    A        0      0        2 
  17  chr17_4567706     AOna    G    A        0      0        2 
  17  chr17_4567706     ASom    G    A        0      0        2 
  17  chr17_4567706     HCab    G    A        1      2        2 
  17  chr17_4567706     HPrz    G    A        1      2        2 
  17  chr17_4567706     ZBoe    G    A        0      0        2 
  17  chr17_4567706     ZGre    G    A        0      0        2 
  17  chr17_4567706     ZHar    G    A        0      0        2 
  17  chr17_4567706   Sample    G    A        0      0        2 
  17  chr17_4571524     AAsi    A    G        0      0        2 
  17  chr17_4571524     AKia    A    G        0      0        2 
  17  chr17_4571524     AOna    A    G        0      0        2 
  17  chr17_4571524     ASom    A    G        0      0        2 
  17  chr17_4571524     HCab    A    G        0      0        2 
  17  chr17_4571524     HPrz    A    G        0      0        2 
  17  chr17_4571524     ZBoe    A    G        0      0        2 
  17  chr17_4571524     ZGre    A    G      0.5      1        2 
  17  chr17_4571524     ZHar    A    G        0      0        2 
  17  chr17_4571524   Sample    A    G        0      0        2 
  17  chr17_4575480     AAsi    A    T        0      0        2 
  17  chr17_4575480     AKia    A    T        0      0        2 
  17  chr17_4575480     AOna    A    T        0      0        2 
  17  chr17_4575480     ASom    A    T        0      0        2 
  17  chr17_4575480     HCab    A    T        0      0        2 
  17  chr17_4575480     HPrz    A    T        0      0        2 
  17  chr17_4575480     ZBoe    A    T      0.5      1        2 
  17  chr17_4575480     ZGre    A    T        0      0        2 
  17  chr17_4575480     ZHar    A    T        0      0        2 
  17  chr17_4575480   Sample    A    T        0      0        2 
  17  chr17_4577070     AAsi    G    A        0      0        2 
  17  chr17_4577070     AKia    G    A        0      0        2 
  17  chr17_4577070     AOna    G    A        0      0        2 
  17  chr17_4577070     ASom    G    A        0      0        2 
  17  chr17_4577070     HCab    G    A        0      0        2 
  17  chr17_4577070     HPrz    G    A        0      0        2 
  17  chr17_4577070     ZBoe    G    A        0      0        2 
  17  chr17_4577070     ZGre    G    A        0      0        2 
  17  chr17_4577070     ZHar    G    A        1      2        2 
  17  chr17_4577070   Sample    G    A        0      0        2 
  17  chr17_4591603     AAsi    C    G        0      0        2 
  17  chr17_4591603     AKia    C    G        0      0        2 
  17  chr17_4591603     AOna    C    G        0      0        2 
  17  chr17_4591603     ASom    C    G        0      0        2 
  17  chr17_4591603     HCab    C    G        0      0        2 
  17  chr17_4591603     HPrz    C    G        0      0        2 
  17  chr17_4591603     ZBoe    C    G        0      0        2 
  17  chr17_4591603     ZGre    C    G      0.5      1        2 
  17  chr17_4591603     ZHar    C    G        0      0        2 
  17  chr17_4591603   Sample    C    G        0      0        2 
  17  chr17_4592537     AAsi    C    T        0      0        2 
  17  chr17_4592537     AKia    C    T        0      0        2 
  17  chr17_4592537     AOna    C    T        0      0        2 
  17  chr17_4592537     ASom    C    T        0      0        2 
  17  chr17_4592537     HCab    C    T        0      0        2 
  17  chr17_4592537     HPrz    C    T        0      0        2 
  17  chr17_4592537     ZBoe    C    T      0.5      1        2 
  17  chr17_4592537     ZGre    C    T        0      0        2 
  17  chr17_4592537     ZHar    C    T        0      0        2 
  17  chr17_4592537   Sample    C    T        0      0        2 
  17  chr17_4600246     AAsi    G    T        0      0        2 
  17  chr17_4600246     AKia    G    T        0      0        2 
  17  chr17_4600246     AOna    G    T        0      0        2 
  17  chr17_4600246     ASom    G    T        0      0        2 
  17  chr17_4600246     HCab    G    T        1      2        2 
  17  chr17_4600246     HPrz    G    T        1      2        2 
  17  chr17_4600246     ZBoe    G    T        0      0        2 
  17  chr17_4600246     ZGre    G    T        0      0        2 
  17  chr17_4600246     ZHar    G    T        0      0        2 
  17  chr17_4600246   Sample    G    T        0      0        2 
  17  chr17_4610177     AAsi    G    T        1      2        2 
  17  chr17_4610177     AKia    G    T        0      0        2 
  17  chr17_4610177     AOna    G    T        0      0        2 
  17  chr17_4610177     ASom    G    T        0      0        2 
  17  chr17_4610177     HCab    G    T        0      0        2 
  17  chr17_4610177     HPrz    G    T        0      0        2 
  17  chr17_4610177     ZBoe    G    T        0      0        2 
  17  chr17_4610177     ZGre    G    T        0      0        2 
  17  chr17_4610177     ZHar    G    T        0      0        2 
  17  chr17_4610177   Sample    G    T        0      0        2 
  17  chr17_4610744     AAsi    T    A        0      0        2 
  17  chr17_4610744     AKia    T    A        0      0        2 
  17  chr17_4610744     AOna    T    A        0      0        2 
  17  chr17_4610744     ASom    T    A        0      0        2 
  17  chr17_4610744     HCab    T    A        0      0        2 
  17  chr17_4610744     HPrz    T    A      0.5      1        2 
  17  chr17_4610744     ZBoe    T    A        0      0        2 
  17  chr17_4610744     ZGre    T    A        0      0        2 
  17  chr17_4610744     ZHar    T    A        0      0        2 
  17  chr17_4610744   Sample    T    A        0      0        2 
  17  chr17_4613126     AAsi    C    T      0.5      1        2 
  17  chr17_4613126     AKia    C    T        1      2        2 
  17  chr17_4613126     AOna    C    T        0      0        2 
  17  chr17_4613126     ASom    C    T        0      0        2 
  17  chr17_4613126     HCab    C    T        0      0        2 
  17  chr17_4613126     HPrz    C    T        0      0        2 
  17  chr17_4613126     ZBoe    C    T        0      0        2 
  17  chr17_4613126     ZGre    C    T        0      0        2 
  17  chr17_4613126     ZHar    C    T        0      0        2 
  17  chr17_4613126   Sample    C    T        0      0        2 
  17  chr17_4622013     AAsi    T    C        0      0        2 
  17  chr17_4622013     AKia    T    C        0      0        2 
  17  chr17_4622013     AOna    T    C        0      0        2 
  17  chr17_4622013     ASom    T    C        0      0        2 
  17  chr17_4622013     HCab    T    C        1      2        2 
  17  chr17_4622013     HPrz    T    C        1      2        2 
  17  chr17_4622013     ZBoe    T    C        0      0        2 
  17  chr17_4622013     ZGre    T    C        0      0        2 
  17  chr17_4622013     ZHar    T    C        0      0        2 
  17  chr17_4622013   Sample    T    C        0      0        2 
  17  chr17_4622322     AAsi    A    T        0      0        2 
  17  chr17_4622322     AKia    A    T        0      0        2 
  17  chr17_4622322     AOna    A    T        0      0        2 
  17  chr17_4622322     ASom    A    T        0      0        2 
  17  chr17_4622322     HCab    A    T        1      2        2 
  17  chr17_4622322     HPrz    A    T        1      2        2 
  17  chr17_4622322     ZBoe    A    T        0      0        2 
  17  chr17_4622322     ZGre    A    T        0      0        2 
  17  chr17_4622322     ZHar    A    T        0      0        2 
  17  chr17_4622322   Sample    A    T        0      0        2 
  17  chr17_4632542     AAsi    T    C        0      0        2 
  17  chr17_4632542     AKia    T    C        0      0        2 
  17  chr17_4632542     AOna    T    C        0      0        2 
  17  chr17_4632542     ASom    T    C        0      0        2 
  17  chr17_4632542     HCab    T    C        0      0        2 
  17  chr17_4632542     HPrz    T    C        0      0        2 
  17  chr17_4632542     ZBoe    T    C      0.5      1        2 
  17  chr17_4632542     ZGre    T    C        0      0        2 
  17  chr17_4632542     ZHar    T    C        0      0        2 
  17  chr17_4632542   Sample    T    C        0      0        2 
  17  chr17_4636457     AAsi    T    C        0      0        2 
  17  chr17_4636457     AKia    T    C        0      0        2 
  17  chr17_4636457     AOna    T    C        0      0        2 
  17  chr17_4636457     ASom    T    C        0      0        2 
  17  chr17_4636457     HCab    T    C        0      0        2 
  17  chr17_4636457     HPrz    T    C        0      0        2 
  17  chr17_4636457     ZBoe    T    C        0      0        2 
  17  chr17_4636457     ZGre    T    C        0      0        2 
  17  chr17_4636457     ZHar    T    C        1      2        2 
  17  chr17_4636457   Sample    T    C        0      0        2 
  17  chr17_4636816     AAsi    C    T        0      0        2 
  17  chr17_4636816     AKia    C    T        0      0        2 
  17  chr17_4636816     AOna    C    T        0      0        2 
  17  chr17_4636816     ASom    C    T        0      0        2 
  17  chr17_4636816     HCab    C    T        1      2        2 
  17  chr17_4636816     HPrz    C    T        1      2        2 
  17  chr17_4636816     ZBoe    C    T        0      0        2 
  17  chr17_4636816     ZGre    C    T        0      0        2 
  17  chr17_4636816     ZHar    C    T        0      0        2 
  17  chr17_4636816   Sample    C    T        0      0        2 
  17  chr17_4636920     AAsi    G    A        0      0        2 
  17  chr17_4636920     AKia    G    A        0      0        2 
  17  chr17_4636920     AOna    G    A        0      0        2 
  17  chr17_4636920     ASom    G    A        0      0        2 
  17  chr17_4636920     HCab    G    A        0      0        2 
  17  chr17_4636920     HPrz    G    A        0      0        2 
  17  chr17_4636920     ZBoe    G    A      0.5      1        2 
  17  chr17_4636920     ZGre    G    A        0      0        2 
  17  chr17_4636920     ZHar    G    A        0      0        2 
  17  chr17_4636920   Sample    G    A        0      0        2 
  17  chr17_4637992     AAsi    G    T        0      0        2 
  17  chr17_4637992     AKia    G    T      0.5      1        2 
  17  chr17_4637992     AOna    G    T        0      0        2 
  17  chr17_4637992     ASom    G    T        0      0        2 
  17  chr17_4637992     HCab    G    T        0      0        2 
  17  chr17_4637992     HPrz    G    T        0      0        2 
  17  chr17_4637992     ZBoe    G    T        0      0        2 
  17  chr17_4637992     ZGre    G    T        0      0        2 
  17  chr17_4637992     ZHar    G    T        0      0        2 
  17  chr17_4637992   Sample    G    T        0      0        2 
  17  chr17_4642043     AAsi    C    T        0      0        2 
  17  chr17_4642043     AKia    C    T        0      0        2 
  17  chr17_4642043     AOna    C    T        0      0        2 
  17  chr17_4642043     ASom    C    T        0      0        2 
  17  chr17_4642043     HCab    C    T        1      2        2 
  17  chr17_4642043     HPrz    C    T        1      2        2 
  17  chr17_4642043     ZBoe    C    T        0      0        2 
  17  chr17_4642043     ZGre    C    T        0      0        2 
  17  chr17_4642043     ZHar    C    T        0      0        2 
  17  chr17_4642043   Sample    C    T        0      0        2 
  17  chr17_4645684     AAsi    C    T      0.5      1        2 
  17  chr17_4645684     AKia    C    T        0      0        2 
  17  chr17_4645684     AOna    C    T        0      0        2 
  17  chr17_4645684     ASom    C    T        0      0        2 
  17  chr17_4645684     HCab    C    T        0      0        2 
  17  chr17_4645684     HPrz    C    T        0      0        2 
  17  chr17_4645684     ZBoe    C    T        0      0        2 
  17  chr17_4645684     ZGre    C    T        0      0        2 
  17  chr17_4645684     ZHar    C    T        0      0        2 
  17  chr17_4645684   Sample    C    T        0      0        2 
  17  chr17_4650695     AAsi    C    T        1      2        2 
  17  chr17_4650695     AKia    C    T        0      0        2 
  17  chr17_4650695     AOna    C    T        0      0        2 
  17  chr17_4650695     ASom    C    T        1      2        2 
  17  chr17_4650695     HCab    C    T        0      0        2 
  17  chr17_4650695     HPrz    C    T        0      0        2 
  17  chr17_4650695     ZBoe    C    T        0      0        2 
  17  chr17_4650695     ZGre    C    T        0      0        2 
  17  chr17_4650695     ZHar    C    T        0      0        2 
  17  chr17_4650695   Sample    C    T        1      2        2 
  17  chr17_4654008     AAsi    A    G        0      0        2 
  17  chr17_4654008     AKia    A    G        0      0        2 
  17  chr17_4654008     AOna    A    G        0      0        2 
  17  chr17_4654008     ASom    A    G        0      0        2 
  17  chr17_4654008     HCab    A    G        0      0        2 
  17  chr17_4654008     HPrz    A    G        0      0        2 
  17  chr17_4654008     ZBoe    A    G        0      0        2 
  17  chr17_4654008     ZGre    A    G        0      0        2 
  17  chr17_4654008     ZHar    A    G      0.5      1        2 
  17  chr17_4654008   Sample    A    G        0      0        2 
  17  chr17_4655232     AAsi    T    C        0      0        2 
  17  chr17_4655232     AKia    T    C        0      0        2 
  17  chr17_4655232     AOna    T    C        0      0        2 
  17  chr17_4655232     ASom    T    C        0      0        2 
  17  chr17_4655232     HCab    T    C        0      0        2 
  17  chr17_4655232     HPrz    T    C        0      0        2 
  17  chr17_4655232     ZBoe    T    C        0      0        2 
  17  chr17_4655232     ZGre    T    C        0      0        2 
  17  chr17_4655232     ZHar    T    C        1      2        2 
  17  chr17_4655232   Sample    T    C        0      0        2 
  17  chr17_4656101     AAsi    T    C        0      0        2 
  17  chr17_4656101     AKia    T    C        0      0        2 
  17  chr17_4656101     AOna    T    C        0      0        2 
  17  chr17_4656101     ASom    T    C        0      0        2 
  17  chr17_4656101     HCab    T    C        0      0        2 
  17  chr17_4656101     HPrz    T    C        0      0        2 
  17  chr17_4656101     ZBoe    T    C        0      0        2 
  17  chr17_4656101     ZGre    T    C        0      0        2 
  17  chr17_4656101     ZHar    T    C      0.5      1        2 
  17  chr17_4656101   Sample    T    C        0      0        2 
  17  chr17_4657499     AAsi    T    C        0      0        2 
  17  chr17_4657499     AKia    T    C        0      0        2 
  17  chr17_4657499     AOna    T    C        0      0        2 
  17  chr17_4657499     ASom    T    C        0      0        2 
  17  chr17_4657499     HCab    T    C        0      0        2 
  17  chr17_4657499     HPrz    T    C        0      0        2 
  17  chr17_4657499     ZBoe    T    C        0      0        2 
  17  chr17_4657499     ZGre    T    C        0      0        2 
  17  chr17_4657499     ZHar    T    C        1      2        2 
  17  chr17_4657499   Sample    T    C        0      0        2 
  17  chr17_4660194     AAsi    C    T        1      2        2 
  17  chr17_4660194     AKia    C    T        0      0        2 
  17  chr17_4660194     AOna    C    T        0      0        2 
  17  chr17_4660194     ASom    C    T        1      2        2 
  17  chr17_4660194     HCab    C    T        1      2        2 
  17  chr17_4660194     HPrz    C    T        1      2        2 
  17  chr17_4660194     ZBoe    C    T        0      0        2 
  17  chr17_4660194     ZGre    C    T        0      0        2 
  17  chr17_4660194     ZHar    C    T        0      0        2 
  17  chr17_4660194   Sample    C    T        1      2        2 
  17  chr17_4661948     AAsi    C    A        0      0        2 
  17  chr17_4661948     AKia    C    A        0      0        2 
  17  chr17_4661948     AOna    C    A        0      0        2 
  17  chr17_4661948     ASom    C    A        0      0        2 
  17  chr17_4661948     HCab    C    A        0      0        2 
  17  chr17_4661948     HPrz    C    A      0.5      1        2 
  17  chr17_4661948     ZBoe    C    A        0      0        2 
  17  chr17_4661948     ZGre    C    A        0      0        2 
  17  chr17_4661948     ZHar    C    A        0      0        2 
  17  chr17_4661948   Sample    C    A        0      0        2 
  17  chr17_4662357     AAsi    A    G        0      0        2 
  17  chr17_4662357     AKia    A    G        0      0        2 
  17  chr17_4662357     AOna    A    G        0      0        2 
  17  chr17_4662357     ASom    A    G        0      0        2 
  17  chr17_4662357     HCab    A    G        1      2        2 
  17  chr17_4662357     HPrz    A    G        1      2        2 
  17  chr17_4662357     ZBoe    A    G        0      0        2 
  17  chr17_4662357     ZGre    A    G        0      0        2 
  17  chr17_4662357     ZHar    A    G        0      0        2 
  17  chr17_4662357   Sample    A    G        0      0        2 
  17  chr17_4668189     AAsi    T    G        0      0        2 
  17  chr17_4668189     AKia    T    G        0      0        2 
  17  chr17_4668189     AOna    T    G        0      0        2 
  17  chr17_4668189     ASom    T    G        0      0        2 
  17  chr17_4668189     HCab    T    G        0      0        2 
  17  chr17_4668189     HPrz    T    G        0      0        2 
  17  chr17_4668189     ZBoe    T    G      0.5      1        2 
  17  chr17_4668189     ZGre    T    G        0      0        2 
  17  chr17_4668189     ZHar    T    G        0      0        2 
  17  chr17_4668189   Sample    T    G        0      0        2 
  17  chr17_4668524     AAsi    A    G        0      0        2 
  17  chr17_4668524     AKia    A    G        1      2        2 
  17  chr17_4668524     AOna    A    G        0      0        2 
  17  chr17_4668524     ASom    A    G        0      0        2 
  17  chr17_4668524     HCab    A    G        0      0        2 
  17  chr17_4668524     HPrz    A    G        0      0        2 
  17  chr17_4668524     ZBoe    A    G        0      0        2 
  17  chr17_4668524     ZGre    A    G        0      0        2 
  17  chr17_4668524     ZHar    A    G        0      0        2 
  17  chr17_4668524   Sample    A    G        0      0        2 
  17  chr17_4681760     AAsi    C    G        0      0        2 
  17  chr17_4681760     AKia    C    G        0      0        2 
  17  chr17_4681760     AOna    C    G        0      0        2 
  17  chr17_4681760     ASom    C    G        0      0        2 
  17  chr17_4681760     HCab    C    G      0.5      1        2 
  17  chr17_4681760     HPrz    C    G        1      2        2 
  17  chr17_4681760     ZBoe    C    G        0      0        2 
  17  chr17_4681760     ZGre    C    G        0      0        2 
  17  chr17_4681760     ZHar    C    G        0      0        2 
  17  chr17_4681760   Sample    C    G        0      0        2 
  17  chr17_4682454     AAsi    C    T        0      0        2 
  17  chr17_4682454     AKia    C    T        0      0        2 
  17  chr17_4682454     AOna    C    T        0      0        2 
  17  chr17_4682454     ASom    C    T        0      0        2 
  17  chr17_4682454     HCab    C    T        0      0        2 
  17  chr17_4682454     HPrz    C    T        0      0        2 
  17  chr17_4682454     ZBoe    C    T        0      0        2 
  17  chr17_4682454     ZGre    C    T        0      0        2 
  17  chr17_4682454     ZHar    C    T        1      2        2 
  17  chr17_4682454   Sample    C    T        0      0        2 
  17  chr17_4687422     AAsi    G    C        0      0        2 
  17  chr17_4687422     AKia    G    C        0      0        2 
  17  chr17_4687422     AOna    G    C        0      0        2 
  17  chr17_4687422     ASom    G    C        0      0        2 
  17  chr17_4687422     HCab    G    C        0      0        2 
  17  chr17_4687422     HPrz    G    C        0      0        2 
  17  chr17_4687422     ZBoe    G    C      0.5      1        2 
  17  chr17_4687422     ZGre    G    C        0      0        2 
  17  chr17_4687422     ZHar    G    C        0      0        2 
  17  chr17_4687422   Sample    G    C        0      0        2 
  17  chr17_4692769     AAsi    T    C        0      0        2 
  17  chr17_4692769     AKia    T    C        0      0        2 
  17  chr17_4692769     AOna    T    C        0      0        2 
  17  chr17_4692769     ASom    T    C        0      0        2 
  17  chr17_4692769     HCab    T    C        0      0        2 
  17  chr17_4692769     HPrz    T    C        0      0        2 
  17  chr17_4692769     ZBoe    T    C        0      0        2 
  17  chr17_4692769     ZGre    T    C        0      0        2 
  17  chr17_4692769     ZHar    T    C        1      2        2 
  17  chr17_4692769   Sample    T    C        0      0        2 
  17  chr17_4693335     AAsi    T    C        0      0        2 
  17  chr17_4693335     AKia    T    C        0      0        2 
  17  chr17_4693335     AOna    T    C        0      0        2 
  17  chr17_4693335     ASom    T    C        0      0        2 
  17  chr17_4693335     HCab    T    C        0      0        2 
  17  chr17_4693335     HPrz    T    C        0      0        2 
  17  chr17_4693335     ZBoe    T    C        0      0        2 
  17  chr17_4693335     ZGre    T    C        1      2        2 
  17  chr17_4693335     ZHar    T    C        0      0        2 
  17  chr17_4693335   Sample    T    C        0      0        2 
  17  chr17_4696911     AAsi    G    C        1      2        2 
  17  chr17_4696911     AKia    G    C        0      0        2 
  17  chr17_4696911     AOna    G    C        0      0        2 
  17  chr17_4696911     ASom    G    C        0      0        2 
  17  chr17_4696911     HCab    G    C        0      0        2 
  17  chr17_4696911     HPrz    G    C        0      0        2 
  17  chr17_4696911     ZBoe    G    C        0      0        2 
  17  chr17_4696911     ZGre    G    C        0      0        2 
  17  chr17_4696911     ZHar    G    C        0      0        2 
  17  chr17_4696911   Sample    G    C        0      0        2 
  17  chr17_4705343     AAsi    A    G        0      0        2 
  17  chr17_4705343     AKia    A    G        0      0        2 
  17  chr17_4705343     AOna    A    G        0      0        2 
  17  chr17_4705343     ASom    A    G        0      0        2 
  17  chr17_4705343     HCab    A    G        0      0        2 
  17  chr17_4705343     HPrz    A    G        0      0        2 
  17  chr17_4705343     ZBoe    A    G      0.5      1        2 
  17  chr17_4705343     ZGre    A    G        0      0        2 
  17  chr17_4705343     ZHar    A    G        0      0        2 
  17  chr17_4705343   Sample    A    G        0      0        2 
  17  chr17_4706157     AAsi    T    G        0      0        2 
  17  chr17_4706157     AKia    T    G        0      0        2 
  17  chr17_4706157     AOna    T    G        0      0        2 
  17  chr17_4706157     ASom    T    G        0      0        2 
  17  chr17_4706157     HCab    T    G        1      2        2 
  17  chr17_4706157     HPrz    T    G        1      2        2 
  17  chr17_4706157     ZBoe    T    G        0      0        2 
  17  chr17_4706157     ZGre    T    G        0      0        2 
  17  chr17_4706157     ZHar    T    G        1      2        2 
  17  chr17_4706157   Sample    T    G        0      0        2 
  17  chr17_4713777     AAsi    C    T        0      0        2 
  17  chr17_4713777     AKia    C    T        0      0        2 
  17  chr17_4713777     AOna    C    T        0      0        2 
  17  chr17_4713777     ASom    C    T        0      0        2 
  17  chr17_4713777     HCab    C    T      0.5      1        2 
  17  chr17_4713777     HPrz    C    T      0.5      1        2 
  17  chr17_4713777     ZBoe    C    T        0      0        2 
  17  chr17_4713777     ZGre    C    T        0      0        2 
  17  chr17_4713777     ZHar    C    T        0      0        2 
  17  chr17_4713777   Sample    C    T        0      0        2 
  17  chr17_4741200     AAsi    C    T        0      0        2 
  17  chr17_4741200     AKia    C    T        0      0        2 
  17  chr17_4741200     AOna    C    T        0      0        2 
  17  chr17_4741200     ASom    C    T        0      0        2 
  17  chr17_4741200     HCab    C    T        1      2        2 
  17  chr17_4741200     HPrz    C    T        1      2        2 
  17  chr17_4741200     ZBoe    C    T        0      0        2 
  17  chr17_4741200     ZGre    C    T        0      0        2 
  17  chr17_4741200     ZHar    C    T        0      0        2 
  17  chr17_4741200   Sample    C    T        0      0        2 
  17  chr17_4741497     AAsi    C    T        0      0        2 
  17  chr17_4741497     AKia    C    T        0      0        2 
  17  chr17_4741497     AOna    C    T        0      0        2 
  17  chr17_4741497     ASom    C    T        0      0        2 
  17  chr17_4741497     HCab    C    T        0      0        2 
  17  chr17_4741497     HPrz    C    T      0.5      1        2 
  17  chr17_4741497     ZBoe    C    T        0      0        2 
  17  chr17_4741497     ZGre    C    T        0      0        2 
  17  chr17_4741497     ZHar    C    T        0      0        2 
  17  chr17_4741497   Sample    C    T        0      0        2 
  17  chr17_4744039     AAsi    C    A        0      0        2 
  17  chr17_4744039     AKia    C    A        1      2        2 
  17  chr17_4744039     AOna    C    A        1      2        2 
  17  chr17_4744039     ASom    C    A        0      0        2 
  17  chr17_4744039     HCab    C    A        0      0        2 
  17  chr17_4744039     HPrz    C    A        0      0        2 
  17  chr17_4744039     ZBoe    C    A        0      0        2 
  17  chr17_4744039     ZGre    C    A        0      0        2 
  17  chr17_4744039     ZHar    C    A        0      0        2 
  17  chr17_4744039   Sample    C    A        0      0        2 
  17  chr17_4746586     AAsi    G    T        0      0        2 
  17  chr17_4746586     AKia    G    T        0      0        2 
  17  chr17_4746586     AOna    G    T        0      0        2 
  17  chr17_4746586     ASom    G    T        0      0        2 
  17  chr17_4746586     HCab    G    T        0      0        2 
  17  chr17_4746586     HPrz    G    T        0      0        2 
  17  chr17_4746586     ZBoe    G    T      0.5      1        2 
  17  chr17_4746586     ZGre    G    T        0      0        2 
  17  chr17_4746586     ZHar    G    T        0      0        2 
  17  chr17_4746586   Sample    G    T        0      0        2 
  17  chr17_4752586     AAsi    T    C        1      2        2 
  17  chr17_4752586     AKia    T    C        0      0        2 
  17  chr17_4752586     AOna    T    C        0      0        2 
  17  chr17_4752586     ASom    T    C        1      2        2 
  17  chr17_4752586     HCab    T    C        0      0        2 
  17  chr17_4752586     HPrz    T    C        0      0        2 
  17  chr17_4752586     ZBoe    T    C        0      0        2 
  17  chr17_4752586     ZGre    T    C        0      0        2 
  17  chr17_4752586     ZHar    T    C        0      0        2 
  17  chr17_4752586   Sample    T    C        1      2        2 
  17  chr17_4755415     AAsi    G    A        0      0        2 
  17  chr17_4755415     AKia    G    A        0      0        2 
  17  chr17_4755415     AOna    G    A        0      0        2 
  17  chr17_4755415     ASom    G    A        0      0        2 
  17  chr17_4755415     HCab    G    A        0      0        2 
  17  chr17_4755415     HPrz    G    A        0      0        2 
  17  chr17_4755415     ZBoe    G    A        0      0        2 
  17  chr17_4755415     ZGre    G    A      0.5      1        2 
  17  chr17_4755415     ZHar    G    A        0      0        2 
  17  chr17_4755415   Sample    G    A        0      0        2 
  17  chr17_4756074     AAsi    T    C        0      0        2 
  17  chr17_4756074     AKia    T    C        0      0        2 
  17  chr17_4756074     AOna    T    C        0      0        2 
  17  chr17_4756074     ASom    T    C        0      0        2 
  17  chr17_4756074     HCab    T    C        0      0        2 
  17  chr17_4756074     HPrz    T    C        0      0        2 
  17  chr17_4756074     ZBoe    T    C        0      0        2 
  17  chr17_4756074     ZGre    T    C        0      0        2 
  17  chr17_4756074     ZHar    T    C        1      2        2 
  17  chr17_4756074   Sample    T    C        0      0        2 
  17  chr17_4758258     AAsi    A    G        0      0        2 
  17  chr17_4758258     AKia    A    G        0      0        2 
  17  chr17_4758258     AOna    A    G      0.5      1        2 
  17  chr17_4758258     ASom    A    G        0      0        2 
  17  chr17_4758258     HCab    A    G        0      0        2 
  17  chr17_4758258     HPrz    A    G        0      0        2 
  17  chr17_4758258     ZBoe    A    G        0      0        2 
  17  chr17_4758258     ZGre    A    G        0      0        2 
  17  chr17_4758258     ZHar    A    G        0      0        2 
  17  chr17_4758258   Sample    A    G        0      0        2 
  17  chr17_4761592     AAsi    T    G        0      0        2 
  17  chr17_4761592     AKia    T    G        0      0        2 
  17  chr17_4761592     AOna    T    G        0      0        2 
  17  chr17_4761592     ASom    T    G        0      0        2 
  17  chr17_4761592     HCab    T    G      0.5      1        2 
  17  chr17_4761592     HPrz    T    G        0      0        2 
  17  chr17_4761592     ZBoe    T    G        0      0        2 
  17  chr17_4761592     ZGre    T    G        0      0        2 
  17  chr17_4761592     ZHar    T    G        0      0        2 
  17  chr17_4761592   Sample    T    G        0      0        2 
  17  chr17_4762115     AAsi    T    C        1      2        2 
  17  chr17_4762115     AKia    T    C        1      2        2 
  17  chr17_4762115     AOna    T    C        1      2        2 
  17  chr17_4762115     ASom    T    C        1      2        2 
  17  chr17_4762115     HCab    T    C        0      0        2 
  17  chr17_4762115     HPrz    T    C        0      0        2 
  17  chr17_4762115     ZBoe    T    C        0      0        2 
  17  chr17_4762115     ZGre    T    C        0      0        2 
  17  chr17_4762115     ZHar    T    C        0      0        2 
  17  chr17_4762115   Sample    T    C        1      2        2 
  17  chr17_4763325     AAsi    T    C        0      0        2 
  17  chr17_4763325     AKia    T    C        0      0        2 
  17  chr17_4763325     AOna    T    C      0.5      1        2 
  17  chr17_4763325     ASom    T    C        0      0        2 
  17  chr17_4763325     HCab    T    C        0      0        2 
  17  chr17_4763325     HPrz    T    C        0      0        2 
  17  chr17_4763325     ZBoe    T    C        0      0        2 
  17  chr17_4763325     ZGre    T    C        0      0        2 
  17  chr17_4763325     ZHar    T    C        0      0        2 
  17  chr17_4763325   Sample    T    C        0      0        2 
  17  chr17_4763773     AAsi    T    C        0      0        2 
  17  chr17_4763773     AKia    T    C        0      0        2 
  17  chr17_4763773     AOna    T    C        0      0        2 
  17  chr17_4763773     ASom    T    C        0      0        2 
  17  chr17_4763773     HCab    T    C        0      0        2 
  17  chr17_4763773     HPrz    T    C        0      0        2 
  17  chr17_4763773     ZBoe    T    C        0      0        2 
  17  chr17_4763773     ZGre    T    C        0      0        2 
  17  chr17_4763773     ZHar    T    C      0.5      1        2 
  17  chr17_4763773   Sample    T    C        0      0        2 
  17  chr17_4776388     AAsi    C    T        0      0        2 
  17  chr17_4776388     AKia    C    T        1      2        2 
  17  chr17_4776388     AOna    C    T      0.5      1        2 
  17  chr17_4776388     ASom    C    T        0      0        2 
  17  chr17_4776388     HCab    C    T        0      0        2 
  17  chr17_4776388     HPrz    C    T        0      0        2 
  17  chr17_4776388     ZBoe    C    T        0      0        2 
  17  chr17_4776388     ZGre    C    T        0      0        2 
  17  chr17_4776388     ZHar    C    T        0      0        2 
  17  chr17_4776388   Sample    C    T        0      0        2 
  17  chr17_4781403     AAsi    A    G        0      0        2 
  17  chr17_4781403     AKia    A    G        0      0        2 
  17  chr17_4781403     AOna    A    G        0      0        2 
  17  chr17_4781403     ASom    A    G        0      0        2 
  17  chr17_4781403     HCab    A    G        1      2        2 
  17  chr17_4781403     HPrz    A    G        1      2        2 
  17  chr17_4781403     ZBoe    A    G        0      0        2 
  17  chr17_4781403     ZGre    A    G        0      0        2 
  17  chr17_4781403     ZHar    A    G        0      0        2 
  17  chr17_4781403   Sample    A    G        0      0        2 
  17  chr17_4781760     AAsi    A    C        0      0        2 
  17  chr17_4781760     AKia    A    C        0      0        2 
  17  chr17_4781760     AOna    A    C        0      0        2 
  17  chr17_4781760     ASom    A    C        0      0        2 
  17  chr17_4781760     HCab    A    C        0      0        2 
  17  chr17_4781760     HPrz    A    C        0      0        2 
  17  chr17_4781760     ZBoe    A    C        0      0        2 
  17  chr17_4781760     ZGre    A    C        0      0        2 
  17  chr17_4781760     ZHar    A    C        1      2        2 
  17  chr17_4781760   Sample    A    C        0      0        2 
  17  chr17_4785455     AAsi    C    T        0      0        2 
  17  chr17_4785455     AKia    C    T        1      2        2 
  17  chr17_4785455     AOna    C    T        0      0        2 
  17  chr17_4785455     ASom    C    T        0      0        2 
  17  chr17_4785455     HCab    C    T        0      0        2 
  17  chr17_4785455     HPrz    C    T        0      0        2 
  17  chr17_4785455     ZBoe    C    T        0      0        2 
  17  chr17_4785455     ZGre    C    T        0      0        2 
  17  chr17_4785455     ZHar    C    T        0      0        2 
  17  chr17_4785455   Sample    C    T        0      0        2 
  17  chr17_4787535     AAsi    C    T        0      0        2 
  17  chr17_4787535     AKia    C    T        1      2        2 
  17  chr17_4787535     AOna    C    T        1      2        2 
  17  chr17_4787535     ASom    C    T        0      0        2 
  17  chr17_4787535     HCab    C    T        0      0        2 
  17  chr17_4787535     HPrz    C    T        0      0        2 
  17  chr17_4787535     ZBoe    C    T        0      0        2 
  17  chr17_4787535     ZGre    C    T        0      0        2 
  17  chr17_4787535     ZHar    C    T        0      0        2 
  17  chr17_4787535   Sample    C    T        0      0        2 
  17  chr17_4791105     AAsi    A    T        0      0        2 
  17  chr17_4791105     AKia    A    T        0      0        2 
  17  chr17_4791105     AOna    A    T        0      0        2 
  17  chr17_4791105     ASom    A    T        0      0        2 
  17  chr17_4791105     HCab    A    T      0.5      1        2 
  17  chr17_4791105     HPrz    A    T        0      0        2 
  17  chr17_4791105     ZBoe    A    T        0      0        2 
  17  chr17_4791105     ZGre    A    T        0      0        2 
  17  chr17_4791105     ZHar    A    T        0      0        2 
  17  chr17_4791105   Sample    A    T        0      0        2 
  17  chr17_4794892     AAsi    T    C        0      0        2 
  17  chr17_4794892     AKia    T    C        0      0        2 
  17  chr17_4794892     AOna    T    C        0      0        2 
  17  chr17_4794892     ASom    T    C        0      0        2 
  17  chr17_4794892     HCab    T    C        0      0        2 
  17  chr17_4794892     HPrz    T    C      0.5      1        2 
  17  chr17_4794892     ZBoe    T    C        0      0        2 
  17  chr17_4794892     ZGre    T    C        0      0        2 
  17  chr17_4794892     ZHar    T    C        0      0        2 
  17  chr17_4794892   Sample    T    C        0      0        2 
  17  chr17_4807462     AAsi    T    C      0.5      1        2 
  17  chr17_4807462     AKia    T    C        1      2        2 
  17  chr17_4807462     AOna    T    C        0      0        2 
  17  chr17_4807462     ASom    T    C        1      2        2 
  17  chr17_4807462     HCab    T    C        0      0        2 
  17  chr17_4807462     HPrz    T    C        0      0        2 
  17  chr17_4807462     ZBoe    T    C        0      0        2 
  17  chr17_4807462     ZGre    T    C        0      0        2 
  17  chr17_4807462     ZHar    T    C        0      0        2 
  17  chr17_4807462   Sample    T    C        1      2        2 
  17  chr17_4807534     AAsi    T    C      0.5      1        2 
  17  chr17_4807534     AKia    T    C        0      0        2 
  17  chr17_4807534     AOna    T    C        0      0        2 
  17  chr17_4807534     ASom    T    C        0      0        2 
  17  chr17_4807534     HCab    T    C        0      0        2 
  17  chr17_4807534     HPrz    T    C        0      0        2 
  17  chr17_4807534     ZBoe    T    C        0      0        2 
  17  chr17_4807534     ZGre    T    C        0      0        2 
  17  chr17_4807534     ZHar    T    C        0      0        2 
  17  chr17_4807534   Sample    T    C        0      0        2 
  17  chr17_4815687     AAsi    G    C        0      0        2 
  17  chr17_4815687     AKia    G    C        0      0        2 
  17  chr17_4815687     AOna    G    C        0      0        2 
  17  chr17_4815687     ASom    G    C        0      0        2 
  17  chr17_4815687     HCab    G    C        0      0        2 
  17  chr17_4815687     HPrz    G    C        0      0        2 
  17  chr17_4815687     ZBoe    G    C      0.5      1        2 
  17  chr17_4815687     ZGre    G    C        0      0        2 
  17  chr17_4815687     ZHar    G    C        0      0        2 
  17  chr17_4815687   Sample    G    C        0      0        2 
  17  chr17_4815934     AAsi    G    A        0      0        2 
  17  chr17_4815934     AKia    G    A        0      0        2 
  17  chr17_4815934     AOna    G    A        0      0        2 
  17  chr17_4815934     ASom    G    A        0      0        2 
  17  chr17_4815934     HCab    G    A        1      2        2 
  17  chr17_4815934     HPrz    G    A        1      2        2 
  17  chr17_4815934     ZBoe    G    A        0      0        2 
  17  chr17_4815934     ZGre    G    A        0      0        2 
  17  chr17_4815934     ZHar    G    A        0      0        2 
  17  chr17_4815934   Sample    G    A        0      0        2 
  17  chr17_4815989     AAsi    G    T        0      0        2 
  17  chr17_4815989     AKia    G    T        0      0        2 
  17  chr17_4815989     AOna    G    T        0      0        2 
  17  chr17_4815989     ASom    G    T        0      0        2 
  17  chr17_4815989     HCab    G    T        0      0        2 
  17  chr17_4815989     HPrz    G    T        0      0        2 
  17  chr17_4815989     ZBoe    G    T        0      0        2 
  17  chr17_4815989     ZGre    G    T        0      0        2 
  17  chr17_4815989     ZHar    G    T        1      2        2 
  17  chr17_4815989   Sample    G    T        0      0        2 
  17  chr17_4818029     AAsi    C    G      0.5      1        2 
  17  chr17_4818029     AKia    C    G        0      0        2 
  17  chr17_4818029     AOna    C    G        0      0        2 
  17  chr17_4818029     ASom    C    G        0      0        2 
  17  chr17_4818029     HCab    C    G        0      0        2 
  17  chr17_4818029     HPrz    C    G        0      0        2 
  17  chr17_4818029     ZBoe    C    G        0      0        2 
  17  chr17_4818029     ZGre    C    G        0      0        2 
  17  chr17_4818029     ZHar    C    G        0      0        2 
  17  chr17_4818029   Sample    C    G        0      0        2 
  17  chr17_4824538     AAsi    T    A        0      0        2 
  17  chr17_4824538     AKia    T    A        0      0        2 
  17  chr17_4824538     AOna    T    A        0      0        2 
  17  chr17_4824538     ASom    T    A        0      0        2 
  17  chr17_4824538     HCab    T    A        1      2        2 
  17  chr17_4824538     HPrz    T    A        1      2        2 
  17  chr17_4824538     ZBoe    T    A        0      0        2 
  17  chr17_4824538     ZGre    T    A        0      0        2 
  17  chr17_4824538     ZHar    T    A        0      0        2 
  17  chr17_4824538   Sample    T    A        0      0        2 
  17  chr17_4827416     AAsi    C    T        0      0        2 
  17  chr17_4827416     AKia    C    T        0      0        2 
  17  chr17_4827416     AOna    C    T        0      0        2 
  17  chr17_4827416     ASom    C    T        0      0        2 
  17  chr17_4827416     HCab    C    T        0      0        2 
  17  chr17_4827416     HPrz    C    T        0      0        2 
  17  chr17_4827416     ZBoe    C    T        0      0        2 
  17  chr17_4827416     ZGre    C    T      0.5      1        2 
  17  chr17_4827416     ZHar    C    T        0      0        2 
  17  chr17_4827416   Sample    C    T        0      0        2 
  17  chr17_4827971     AAsi    G    A      0.5      1        2 
  17  chr17_4827971     AKia    G    A        0      0        2 
  17  chr17_4827971     AOna    G    A        0      0        2 
  17  chr17_4827971     ASom    G    A        1      2        2 
  17  chr17_4827971     HCab    G    A        0      0        2 
  17  chr17_4827971     HPrz    G    A        0      0        2 
  17  chr17_4827971     ZBoe    G    A        0      0        2 
  17  chr17_4827971     ZGre    G    A        0      0        2 
  17  chr17_4827971     ZHar    G    A        0      0        2 
  17  chr17_4827971   Sample    G    A        1      2        2 
  17  chr17_4830823     AAsi    G    A        0      0        2 
  17  chr17_4830823     AKia    G    A        0      0        2 
  17  chr17_4830823     AOna    G    A        0      0        2 
  17  chr17_4830823     ASom    G    A        0      0        2 
  17  chr17_4830823     HCab    G    A        0      0        2 
  17  chr17_4830823     HPrz    G    A        0      0        2 
  17  chr17_4830823     ZBoe    G    A      0.5      1        2 
  17  chr17_4830823     ZGre    G    A        1      2        2 
  17  chr17_4830823     ZHar    G    A        0      0        2 
  17  chr17_4830823   Sample    G    A        0      0        2 
  17  chr17_4831068     AAsi    G    A        0      0        2 
  17  chr17_4831068     AKia    G    A        1      2        2 
  17  chr17_4831068     AOna    G    A        0      0        2 
  17  chr17_4831068     ASom    G    A        0      0        2 
  17  chr17_4831068     HCab    G    A        0      0        2 
  17  chr17_4831068     HPrz    G    A        0      0        2 
  17  chr17_4831068     ZBoe    G    A        0      0        2 
  17  chr17_4831068     ZGre    G    A        0      0        2 
  17  chr17_4831068     ZHar    G    A        0      0        2 
  17  chr17_4831068   Sample    G    A        0      0        2 
  17  chr17_4837996     AAsi    A    C        0      0        2 
  17  chr17_4837996     AKia    A    C        0      0        2 
  17  chr17_4837996     AOna    A    C      0.5      1        2 
  17  chr17_4837996     ASom    A    C        0      0        2 
  17  chr17_4837996     HCab    A    C        0      0        2 
  17  chr17_4837996     HPrz    A    C        0      0        2 
  17  chr17_4837996     ZBoe    A    C        0      0        2 
  17  chr17_4837996     ZGre    A    C        0      0        2 
  17  chr17_4837996     ZHar    A    C        0      0        2 
  17  chr17_4837996   Sample    A    C        0      0        2 
  17  chr17_4843589     AAsi    A    G        0      0        2 
  17  chr17_4843589     AKia    A    G        0      0        2 
  17  chr17_4843589     AOna    A    G      0.5      1        2 
  17  chr17_4843589     ASom    A    G        0      0        2 
  17  chr17_4843589     HCab    A    G        0      0        2 
  17  chr17_4843589     HPrz    A    G        0      0        2 
  17  chr17_4843589     ZBoe    A    G        0      0        2 
  17  chr17_4843589     ZGre    A    G        0      0        2 
  17  chr17_4843589     ZHar    A    G        0      0        2 
  17  chr17_4843589   Sample    A    G        0      0        2 
  17  chr17_4844414     AAsi    A    T        0      0        2 
  17  chr17_4844414     AKia    A    T        0      0        2 
  17  chr17_4844414     AOna    A    T        0      0        2 
  17  chr17_4844414     ASom    A    T        0      0        2 
  17  chr17_4844414     HCab    A    T        0      0        2 
  17  chr17_4844414     HPrz    A    T        0      0        2 
  17  chr17_4844414     ZBoe    A    T        1      2        2 
  17  chr17_4844414     ZGre    A    T        0      0        2 
  17  chr17_4844414     ZHar    A    T        0      0        2 
  17  chr17_4844414   Sample    A    T        0      0        2 
  17  chr17_4849977     AAsi    A    C        0      0        2 
  17  chr17_4849977     AKia    A    C        0      0        2 
  17  chr17_4849977     AOna    A    C        0      0        2 
  17  chr17_4849977     ASom    A    C        0      0        2 
  17  chr17_4849977     HCab    A    C        0      0        2 
  17  chr17_4849977     HPrz    A    C        0      0        2 
  17  chr17_4849977     ZBoe    A    C        0      0        2 
  17  chr17_4849977     ZGre    A    C        0      0        2 
  17  chr17_4849977     ZHar    A    C      0.5      1        2 
  17  chr17_4849977   Sample    A    C        0      0        2 
  17  chr17_4850193     AAsi    A    G        0      0        2 
  17  chr17_4850193     AKia    A    G        0      0        2 
  17  chr17_4850193     AOna    A    G        0      0        2 
  17  chr17_4850193     ASom    A    G        0      0        2 
  17  chr17_4850193     HCab    A    G        0      0        2 
  17  chr17_4850193     HPrz    A    G        0      0        2 
  17  chr17_4850193     ZBoe    A    G        0      0        2 
  17  chr17_4850193     ZGre    A    G        1      2        2 
  17  chr17_4850193     ZHar    A    G        0      0        2 
  17  chr17_4850193   Sample    A    G        0      0        2 
  17  chr17_4859146     AAsi    C    A        0      0        2 
  17  chr17_4859146     AKia    C    A        0      0        2 
  17  chr17_4859146     AOna    C    A        0      0        2 
  17  chr17_4859146     ASom    C    A        0      0        2 
  17  chr17_4859146     HCab    C    A        0      0        2 
  17  chr17_4859146     HPrz    C    A        0      0        2 
  17  chr17_4859146     ZBoe    C    A        1      2        2 
  17  chr17_4859146     ZGre    C    A        1      2        2 
  17  chr17_4859146     ZHar    C    A        0      0        2 
  17  chr17_4859146   Sample    C    A        0      0        2 
  17  chr17_4860357     AAsi    G    A        0      0        2 
  17  chr17_4860357     AKia    G    A        0      0        2 
  17  chr17_4860357     AOna    G    A        0      0        2 
  17  chr17_4860357     ASom    G    A        0      0        2 
  17  chr17_4860357     HCab    G    A        0      0        2 
  17  chr17_4860357     HPrz    G    A        0      0        2 
  17  chr17_4860357     ZBoe    G    A        1      2        2 
  17  chr17_4860357     ZGre    G    A        1      2        2 
  17  chr17_4860357     ZHar    G    A        0      0        2 
  17  chr17_4860357   Sample    G    A        0      0        2 
  17  chr17_4868563     AAsi    T    C        0      0        2 
  17  chr17_4868563     AKia    T    C        0      0        2 
  17  chr17_4868563     AOna    T    C        0      0        2 
  17  chr17_4868563     ASom    T    C        0      0        2 
  17  chr17_4868563     HCab    T    C        0      0        2 
  17  chr17_4868563     HPrz    T    C        0      0        2 
  17  chr17_4868563     ZBoe    T    C        0      0        2 
  17  chr17_4868563     ZGre    T    C        1      2        2 
  17  chr17_4868563     ZHar    T    C        0      0        2 
  17  chr17_4868563   Sample    T    C        0      0        2 
  17  chr17_4875825     AAsi    T    C        0      0        2 
  17  chr17_4875825     AKia    T    C        0      0        2 
  17  chr17_4875825     AOna    T    C        0      0        2 
  17  chr17_4875825     ASom    T    C        0      0        2 
  17  chr17_4875825     HCab    T    C        0      0        2 
  17  chr17_4875825     HPrz    T    C        0      0        2 
  17  chr17_4875825     ZBoe    T    C        0      0        2 
  17  chr17_4875825     ZGre    T    C        0      0        2 
  17  chr17_4875825     ZHar    T    C      0.5      1        2 
  17  chr17_4875825   Sample    T    C        0      0        2 
  17  chr17_4876356     AAsi    T    G        0      0        2 
  17  chr17_4876356     AKia    T    G        0      0        2 
  17  chr17_4876356     AOna    T    G        0      0        2 
  17  chr17_4876356     ASom    T    G        0      0        2 
  17  chr17_4876356     HCab    T    G        1      2        2 
  17  chr17_4876356     HPrz    T    G        1      2        2 
  17  chr17_4876356     ZBoe    T    G        0      0        2 
  17  chr17_4876356     ZGre    T    G        0      0        2 
  17  chr17_4876356     ZHar    T    G        0      0        2 
  17  chr17_4876356   Sample    T    G        0      0        2 
  17  chr17_4889686     AAsi    C    T        0      0        2 
  17  chr17_4889686     AKia    C    T        0      0        2 
  17  chr17_4889686     AOna    C    T        0      0        2 
  17  chr17_4889686     ASom    C    T        0      0        2 
  17  chr17_4889686     HCab    C    T        1      2        2 
  17  chr17_4889686     HPrz    C    T        1      2        2 
  17  chr17_4889686     ZBoe    C    T      0.5      1        2 
  17  chr17_4889686     ZGre    C    T        0      0        2 
  17  chr17_4889686     ZHar    C    T        0      0        2 
  17  chr17_4889686   Sample    C    T        0      0        2 
  17  chr17_4889807     AAsi    G    A        0      0        2 
  17  chr17_4889807     AKia    G    A        0      0        2 
  17  chr17_4889807     AOna    G    A        0      0        2 
  17  chr17_4889807     ASom    G    A        0      0        2 
  17  chr17_4889807     HCab    G    A        1      2        2 
  17  chr17_4889807     HPrz    G    A        1      2        2 
  17  chr17_4889807     ZBoe    G    A        0      0        2 
  17  chr17_4889807     ZGre    G    A        0      0        2 
  17  chr17_4889807     ZHar    G    A        0      0        2 
  17  chr17_4889807   Sample    G    A        0      0        2 
  17  chr17_4890394     AAsi    T    C        0      0        2 
  17  chr17_4890394     AKia    T    C        0      0        2 
  17  chr17_4890394     AOna    T    C        0      0        2 
  17  chr17_4890394     ASom    T    C        0      0        2 
  17  chr17_4890394     HCab    T    C        0      0        2 
  17  chr17_4890394     HPrz    T    C        0      0        2 
  17  chr17_4890394     ZBoe    T    C      0.5      1        2 
  17  chr17_4890394     ZGre    T    C        0      0        2 
  17  chr17_4890394     ZHar    T    C        0      0        2 
  17  chr17_4890394   Sample    T    C        0      0        2 
  17  chr17_4893032     AAsi    T    C        0      0        2 
  17  chr17_4893032     AKia    T    C        0      0        2 
  17  chr17_4893032     AOna    T    C        0      0        2 
  17  chr17_4893032     ASom    T    C        0      0        2 
  17  chr17_4893032     HCab    T    C      0.5      1        2 
  17  chr17_4893032     HPrz    T    C      0.5      1        2 
  17  chr17_4893032     ZBoe    T    C        0      0        2 
  17  chr17_4893032     ZGre    T    C        0      0        2 
  17  chr17_4893032     ZHar    T    C        0      0        2 
  17  chr17_4893032   Sample    T    C        0      0        2 
  17  chr17_4895385     AAsi    T    G        1      2        2 
  17  chr17_4895385     AKia    T    G        0      0        2 
  17  chr17_4895385     AOna    T    G        0      0        2 
  17  chr17_4895385     ASom    T    G        1      2        2 
  17  chr17_4895385     HCab    T    G        0      0        2 
  17  chr17_4895385     HPrz    T    G        0      0        2 
  17  chr17_4895385     ZBoe    T    G        0      0        2 
  17  chr17_4895385     ZGre    T    G        0      0        2 
  17  chr17_4895385     ZHar    T    G        0      0        2 
  17  chr17_4895385   Sample    T    G        1      2        2 
  17  chr17_4901557     AAsi    G    C        0      0        2 
  17  chr17_4901557     AKia    G    C        0      0        2 
  17  chr17_4901557     AOna    G    C      0.5      1        2 
  17  chr17_4901557     ASom    G    C        0      0        2 
  17  chr17_4901557     HCab    G    C        0      0        2 
  17  chr17_4901557     HPrz    G    C        0      0        2 
  17  chr17_4901557     ZBoe    G    C        0      0        2 
  17  chr17_4901557     ZGre    G    C        0      0        2 
  17  chr17_4901557     ZHar    G    C        0      0        2 
  17  chr17_4901557   Sample    G    C        0      0        2 
  17  chr17_4907465     AAsi    G    C        0      0        2 
  17  chr17_4907465     AKia    G    C        0      0        2 
  17  chr17_4907465     AOna    G    C        0      0        2 
  17  chr17_4907465     ASom    G    C        0      0        2 
  17  chr17_4907465     HCab    G    C        0      0        2 
  17  chr17_4907465     HPrz    G    C      0.5      1        2 
  17  chr17_4907465     ZBoe    G    C        0      0        2 
  17  chr17_4907465     ZGre    G    C        0      0        2 
  17  chr17_4907465     ZHar    G    C        0      0        2 
  17  chr17_4907465   Sample    G    C        0      0        2 
  17  chr17_4908466     AAsi    T    C        1      2        2 
  17  chr17_4908466     AKia    T    C        1      2        2 
  17  chr17_4908466     AOna    T    C      0.5      1        2 
  17  chr17_4908466     ASom    T    C        1      2        2 
  17  chr17_4908466     HCab    T    C        0      0        2 
  17  chr17_4908466     HPrz    T    C        0      0        2 
  17  chr17_4908466     ZBoe    T    C        0      0        2 
  17  chr17_4908466     ZGre    T    C        0      0        2 
  17  chr17_4908466     ZHar    T    C        0      0        2 
  17  chr17_4908466   Sample    T    C        1      2        2 
  17  chr17_4909152     AAsi    G    A      0.5      1        2 
  17  chr17_4909152     AKia    G    A        0      0        2 
  17  chr17_4909152     AOna    G    A        0      0        2 
  17  chr17_4909152     ASom    G    A        0      0        2 
  17  chr17_4909152     HCab    G    A        0      0        2 
  17  chr17_4909152     HPrz    G    A        0      0        2 
  17  chr17_4909152     ZBoe    G    A        0      0        2 
  17  chr17_4909152     ZGre    G    A        0      0        2 
  17  chr17_4909152     ZHar    G    A        0      0        2 
  17  chr17_4909152   Sample    G    A        0      0        2 
  17  chr17_4913849     AAsi    C    T        0      0        2 
  17  chr17_4913849     AKia    C    T        0      0        2 
  17  chr17_4913849     AOna    C    T        0      0        2 
  17  chr17_4913849     ASom    C    T        0      0        2 
  17  chr17_4913849     HCab    C    T        0      0        2 
  17  chr17_4913849     HPrz    C    T        0      0        2 
  17  chr17_4913849     ZBoe    C    T        1      2        2 
  17  chr17_4913849     ZGre    C    T        1      2        2 
  17  chr17_4913849     ZHar    C    T        1      2        2 
  17  chr17_4913849   Sample    C    T        0      0        2 
  17  chr17_4917654     AAsi    A    G      0.5      1        2 
  17  chr17_4917654     AKia    A    G        0      0        2 
  17  chr17_4917654     AOna    A    G        0      0        2 
  17  chr17_4917654     ASom    A    G        0      0        2 
  17  chr17_4917654     HCab    A    G        0      0        2 
  17  chr17_4917654     HPrz    A    G        0      0        2 
  17  chr17_4917654     ZBoe    A    G        0      0        2 
  17  chr17_4917654     ZGre    A    G        0      0        2 
  17  chr17_4917654     ZHar    A    G        0      0        2 
  17  chr17_4917654   Sample    A    G        1      2        2 
  17  chr17_4922441     AAsi    T    C        0      0        2 
  17  chr17_4922441     AKia    T    C        0      0        2 
  17  chr17_4922441     AOna    T    C        0      0        2 
  17  chr17_4922441     ASom    T    C        0      0        2 
  17  chr17_4922441     HCab    T    C        0      0        2 
  17  chr17_4922441     HPrz    T    C        1      2        2 
  17  chr17_4922441     ZBoe    T    C        0      0        2 
  17  chr17_4922441     ZGre    T    C        0      0        2 
  17  chr17_4922441     ZHar    T    C        0      0        2 
  17  chr17_4922441   Sample    T    C        0      0        2 
  17  chr17_4923837     AAsi    G    A        0      0        2 
  17  chr17_4923837     AKia    G    A        1      2        2 
  17  chr17_4923837     AOna    G    A      0.5      1        2 
  17  chr17_4923837     ASom    G    A        0      0        2 
  17  chr17_4923837     HCab    G    A        0      0        2 
  17  chr17_4923837     HPrz    G    A        1      2        2 
  17  chr17_4923837     ZBoe    G    A        0      0        2 
  17  chr17_4923837     ZGre    G    A        0      0        2 
  17  chr17_4923837     ZHar    G    A        0      0        2 
  17  chr17_4923837   Sample    G    A        0      0        2 
  17  chr17_4938661     AAsi    A    G        0      0        2 
  17  chr17_4938661     AKia    A    G        1      2        2 
  17  chr17_4938661     AOna    A    G        0      0        2 
  17  chr17_4938661     ASom    A    G        0      0        2 
  17  chr17_4938661     HCab    A    G        0      0        2 
  17  chr17_4938661     HPrz    A    G        0      0        2 
  17  chr17_4938661     ZBoe    A    G        0      0        2 
  17  chr17_4938661     ZGre    A    G        0      0        2 
  17  chr17_4938661     ZHar    A    G        0      0        2 
  17  chr17_4938661   Sample    A    G        0      0        2 
  17  chr17_4938871     AAsi    G    C        0      0        2 
  17  chr17_4938871     AKia    G    C        0      0        2 
  17  chr17_4938871     AOna    G    C        0      0        2 
  17  chr17_4938871     ASom    G    C        0      0        2 
  17  chr17_4938871     HCab    G    C        1      2        2 
  17  chr17_4938871     HPrz    G    C        1      2        2 
  17  chr17_4938871     ZBoe    G    C        0      0        2 
  17  chr17_4938871     ZGre    G    C        0      0        2 
  17  chr17_4938871     ZHar    G    C        0      0        2 
  17  chr17_4938871   Sample    G    C        0      0        2 
  17  chr17_4942427     AAsi    T    C        0      0        2 
  17  chr17_4942427     AKia    T    C        0      0        2 
  17  chr17_4942427     AOna    T    C        0      0        2 
  17  chr17_4942427     ASom    T    C        0      0        2 
  17  chr17_4942427     HCab    T    C        0      0        2 
  17  chr17_4942427     HPrz    T    C        0      0        2 
  17  chr17_4942427     ZBoe    T    C        0      0        2 
  17  chr17_4942427     ZGre    T    C        0      0        2 
  17  chr17_4942427     ZHar    T    C        1      2        2 
  17  chr17_4942427   Sample    T    C        0      0        2 
  17  chr17_4954442     AAsi    C    G        0      0        2 
  17  chr17_4954442     AKia    C    G        0      0        2 
  17  chr17_4954442     AOna    C    G        0      0        2 
  17  chr17_4954442     ASom    C    G        0      0        2 
  17  chr17_4954442     HCab    C    G        0      0        2 
  17  chr17_4954442     HPrz    C    G        0      0        2 
  17  chr17_4954442     ZBoe    C    G        1      2        2 
  17  chr17_4954442     ZGre    C    G        1      2        2 
  17  chr17_4954442     ZHar    C    G        1      2        2 
  17  chr17_4954442   Sample    C    G        0      0        2 
  17  chr17_4956689     AAsi    T    C        0      0        2 
  17  chr17_4956689     AKia    T    C        0      0        2 
  17  chr17_4956689     AOna    T    C        0      0        2 
  17  chr17_4956689     ASom    T    C        0      0        2 
  17  chr17_4956689     HCab    T    C        0      0        2 
  17  chr17_4956689     HPrz    T    C        0      0        2 
  17  chr17_4956689     ZBoe    T    C        0      0        2 
  17  chr17_4956689     ZGre    T    C        1      2        2 
  17  chr17_4956689     ZHar    T    C        0      0        2 
  17  chr17_4956689   Sample    T    C        0      0        2 
  17  chr17_4960600     AAsi    T    C        0      0        2 
  17  chr17_4960600     AKia    T    C        0      0        2 
  17  chr17_4960600     AOna    T    C        0      0        2 
  17  chr17_4960600     ASom    T    C        0      0        2 
  17  chr17_4960600     HCab    T    C        0      0        2 
  17  chr17_4960600     HPrz    T    C        0      0        2 
  17  chr17_4960600     ZBoe    T    C        1      2        2 
  17  chr17_4960600     ZGre    T    C        0      0        2 
  17  chr17_4960600     ZHar    T    C        0      0        2 
  17  chr17_4960600   Sample    T    C        0      0        2 
  17  chr17_4962039     AAsi    A    G        0      0        2 
  17  chr17_4962039     AKia    A    G        1      2        2 
  17  chr17_4962039     AOna    A    G      0.5      1        2 
  17  chr17_4962039     ASom    A    G        0      0        2 
  17  chr17_4962039     HCab    A    G        0      0        2 
  17  chr17_4962039     HPrz    A    G        0      0        2 
  17  chr17_4962039     ZBoe    A    G        0      0        2 
  17  chr17_4962039     ZGre    A    G        0      0        2 
  17  chr17_4962039     ZHar    A    G        0      0        2 
  17  chr17_4962039   Sample    A    G        0      0        2 
  17  chr17_4962484     AAsi    A    C        0      0        2 
  17  chr17_4962484     AKia    A    C        0      0        2 
  17  chr17_4962484     AOna    A    C        0      0        2 
  17  chr17_4962484     ASom    A    C        0      0        2 
  17  chr17_4962484     HCab    A    C        0      0        2 
  17  chr17_4962484     HPrz    A    C        0      0        2 
  17  chr17_4962484     ZBoe    A    C        1      2        2 
  17  chr17_4962484     ZGre    A    C        0      0        2 
  17  chr17_4962484     ZHar    A    C        0      0        2 
  17  chr17_4962484   Sample    A    C        0      0        2 
  17  chr17_4963262     AAsi    A    G        0      0        2 
  17  chr17_4963262     AKia    A    G        0      0        2 
  17  chr17_4963262     AOna    A    G        0      0        2 
  17  chr17_4963262     ASom    A    G        0      0        2 
  17  chr17_4963262     HCab    A    G        1      2        2 
  17  chr17_4963262     HPrz    A    G        1      2        2 
  17  chr17_4963262     ZBoe    A    G        0      0        2 
  17  chr17_4963262     ZGre    A    G        0      0        2 
  17  chr17_4963262     ZHar    A    G        0      0        2 
  17  chr17_4963262   Sample    A    G        0      0        2 
  17  chr17_4973052     AAsi    T    G        0      0        2 
  17  chr17_4973052     AKia    T    G        0      0        2 
  17  chr17_4973052     AOna    T    G        0      0        2 
  17  chr17_4973052     ASom    T    G        0      0        2 
  17  chr17_4973052     HCab    T    G        0      0        2 
  17  chr17_4973052     HPrz    T    G        0      0        2 
  17  chr17_4973052     ZBoe    T    G        0      0        2 
  17  chr17_4973052     ZGre    T    G        0      0        2 
  17  chr17_4973052     ZHar    T    G        1      2        2 
  17  chr17_4973052   Sample    T    G        0      0        2 
  17  chr17_4973128     AAsi    G    C        1      2        2 
  17  chr17_4973128     AKia    G    C        0      0        2 
  17  chr17_4973128     AOna    G    C        0      0        2 
  17  chr17_4973128     ASom    G    C        1      2        2 
  17  chr17_4973128     HCab    G    C        0      0        2 
  17  chr17_4973128     HPrz    G    C        0      0        2 
  17  chr17_4973128     ZBoe    G    C        0      0        2 
  17  chr17_4973128     ZGre    G    C        0      0        2 
  17  chr17_4973128     ZHar    G    C        0      0        2 
  17  chr17_4973128   Sample    G    C        1      2        2 
  17  chr17_4974741     AAsi    T    C        0      0        2 
  17  chr17_4974741     AKia    T    C        0      0        2 
  17  chr17_4974741     AOna    T    C        0      0        2 
  17  chr17_4974741     ASom    T    C        0      0        2 
  17  chr17_4974741     HCab    T    C        1      2        2 
  17  chr17_4974741     HPrz    T    C        1      2        2 
  17  chr17_4974741     ZBoe    T    C        0      0        2 
  17  chr17_4974741     ZGre    T    C        0      0        2 
  17  chr17_4974741     ZHar    T    C        0      0        2 
  17  chr17_4974741   Sample    T    C        0      0        2 
  17  chr17_4975748     AAsi    G    A        0      0        2 
  17  chr17_4975748     AKia    G    A        0      0        2 
  17  chr17_4975748     AOna    G    A        0      0        2 
  17  chr17_4975748     ASom    G    A        0      0        2 
  17  chr17_4975748     HCab    G    A        1      2        2 
  17  chr17_4975748     HPrz    G    A        1      2        2 
  17  chr17_4975748     ZBoe    G    A        0      0        2 
  17  chr17_4975748     ZGre    G    A        0      0        2 
  17  chr17_4975748     ZHar    G    A        0      0        2 
  17  chr17_4975748   Sample    G    A        0      0        2 
  17  chr17_4976707     AAsi    T    A        0      0        2 
  17  chr17_4976707     AKia    T    A        0      0        2 
  17  chr17_4976707     AOna    T    A        0      0        2 
  17  chr17_4976707     ASom    T    A        0      0        2 
  17  chr17_4976707     HCab    T    A        1      2        2 
  17  chr17_4976707     HPrz    T    A        1      2        2 
  17  chr17_4976707     ZBoe    T    A        0      0        2 
  17  chr17_4976707     ZGre    T    A        0      0        2 
  17  chr17_4976707     ZHar    T    A        0      0        2 
  17  chr17_4976707   Sample    T    A        0      0        2 
  17  chr17_4983934     AAsi    G    A        0      0        2 
  17  chr17_4983934     AKia    G    A        0      0        2 
  17  chr17_4983934     AOna    G    A        0      0        2 
  17  chr17_4983934     ASom    G    A        0      0        2 
  17  chr17_4983934     HCab    G    A        1      2        2 
  17  chr17_4983934     HPrz    G    A        1      2        2 
  17  chr17_4983934     ZBoe    G    A        0      0        2 
  17  chr17_4983934     ZGre    G    A        0      0        2 
  17  chr17_4983934     ZHar    G    A        0      0        2 
  17  chr17_4983934   Sample    G    A        0      0        2 
  17  chr17_4987290     AAsi    T    C        0      0        2 
  17  chr17_4987290     AKia    T    C        1      2        2 
  17  chr17_4987290     AOna    T    C        1      2        2 
  17  chr17_4987290     ASom    T    C        0      0        2 
  17  chr17_4987290     HCab    T    C        0      0        2 
  17  chr17_4987290     HPrz    T    C        0      0        2 
  17  chr17_4987290     ZBoe    T    C        0      0        2 
  17  chr17_4987290     ZGre    T    C        0      0        2 
  17  chr17_4987290     ZHar    T    C        0      0        2 
  17  chr17_4987290   Sample    T    C        0      0        2 
  17  chr17_4987335     AAsi    C    G        0      0        2 
  17  chr17_4987335     AKia    C    G        0      0        2 
  17  chr17_4987335     AOna    C    G        0      0        2 
  17  chr17_4987335     ASom    C    G        0      0        2 
  17  chr17_4987335     HCab    C    G        0      0        2 
  17  chr17_4987335     HPrz    C    G        0      0        2 
  17  chr17_4987335     ZBoe    C    G      0.5      1        2 
  17  chr17_4987335     ZGre    C    G        0      0        2 
  17  chr17_4987335     ZHar    C    G        0      0        2 
  17  chr17_4987335   Sample    C    G        0      0        2 
  17  chr17_4991663     AAsi    A    G        0      0        2 
  17  chr17_4991663     AKia    A    G        0      0        2 
  17  chr17_4991663     AOna    A    G        0      0        2 
  17  chr17_4991663     ASom    A    G        0      0        2 
  17  chr17_4991663     HCab    A    G        0      0        2 
  17  chr17_4991663     HPrz    A    G        0      0        2 
  17  chr17_4991663     ZBoe    A    G      0.5      1        2 
  17  chr17_4991663     ZGre    A    G        0      0        2 
  17  chr17_4991663     ZHar    A    G        0      0        2 
  17  chr17_4991663   Sample    A    G        0      0        2 
  17  chr17_4992327     AAsi    A    G        0      0        2 
  17  chr17_4992327     AKia    A    G      0.5      1        2 
  17  chr17_4992327     AOna    A    G        0      0        2 
  17  chr17_4992327     ASom    A    G        0      0        2 
  17  chr17_4992327     HCab    A    G        0      0        2 
  17  chr17_4992327     HPrz    A    G        0      0        2 
  17  chr17_4992327     ZBoe    A    G        0      0        2 
  17  chr17_4992327     ZGre    A    G        0      0        2 
  17  chr17_4992327     ZHar    A    G        0      0        2 
  17  chr17_4992327   Sample    A    G        0      0        2 
  17  chr17_4993278     AAsi    C    T        0      0        2 
  17  chr17_4993278     AKia    C    T        0      0        2 
  17  chr17_4993278     AOna    C    T        0      0        2 
  17  chr17_4993278     ASom    C    T        0      0        2 
  17  chr17_4993278     HCab    C    T        1      2        2 
  17  chr17_4993278     HPrz    C    T        1      2        2 
  17  chr17_4993278     ZBoe    C    T        0      0        2 
  17  chr17_4993278     ZGre    C    T        0      0        2 
  17  chr17_4993278     ZHar    C    T        0      0        2 
  17  chr17_4993278   Sample    C    T        0      0        2 
  17  chr17_4997069     AAsi    T    C        0      0        2 
  17  chr17_4997069     AKia    T    C        1      2        2 
  17  chr17_4997069     AOna    T    C        1      2        2 
  17  chr17_4997069     ASom    T    C        0      0        2 
  17  chr17_4997069     HCab    T    C        0      0        2 
  17  chr17_4997069     HPrz    T    C        0      0        2 
  17  chr17_4997069     ZBoe    T    C        0      0        2 
  17  chr17_4997069     ZGre    T    C        0      0        2 
  17  chr17_4997069     ZHar    T    C        0      0        2 
  17  chr17_4997069   Sample    T    C        0      0        2 
  17  chr17_4999624     AAsi    T    G        0      0        2 
  17  chr17_4999624     AKia    T    G        0      0        2 
  17  chr17_4999624     AOna    T    G        0      0        2 
  17  chr17_4999624     ASom    T    G        0      0        2 
  17  chr17_4999624     HCab    T    G        1      2        2 
  17  chr17_4999624     HPrz    T    G        1      2        2 
  17  chr17_4999624     ZBoe    T    G        0      0        2 
  17  chr17_4999624     ZGre    T    G        0      0        2 
  17  chr17_4999624     ZHar    T    G        0      0        2 
  17  chr17_4999624   Sample    T    G        0      0        2 
  17  chr17_5000792     AAsi    A    G        0      0        2 
  17  chr17_5000792     AKia    A    G        0      0        2 
  17  chr17_5000792     AOna    A    G      0.5      1        2 
  17  chr17_5000792     ASom    A    G        0      0        2 
  17  chr17_5000792     HCab    A    G        0      0        2 
  17  chr17_5000792     HPrz    A    G        0      0        2 
  17  chr17_5000792     ZBoe    A    G        0      0        2 
  17  chr17_5000792     ZGre    A    G        0      0        2 
  17  chr17_5000792     ZHar    A    G        0      0        2 
  17  chr17_5000792   Sample    A    G        0      0        2 
  17  chr17_5008099     AAsi    C    G        0      0        2 
  17  chr17_5008099     AKia    C    G        0      0        2 
  17  chr17_5008099     AOna    C    G        0      0        2 
  17  chr17_5008099     ASom    C    G        0      0        2 
  17  chr17_5008099     HCab    C    G        1      2        2 
  17  chr17_5008099     HPrz    C    G        1      2        2 
  17  chr17_5008099     ZBoe    C    G        0      0        2 
  17  chr17_5008099     ZGre    C    G        0      0        2 
  17  chr17_5008099     ZHar    C    G        0      0        2 
  17  chr17_5008099   Sample    C    G        0      0        2 
  17  chr17_5008579     AAsi    C    T        0      0        2 
  17  chr17_5008579     AKia    C    T        1      2        2 
  17  chr17_5008579     AOna    C    T        1      2        2 
  17  chr17_5008579     ASom    C    T        0      0        2 
  17  chr17_5008579     HCab    C    T        0      0        2 
  17  chr17_5008579     HPrz    C    T        0      0        2 
  17  chr17_5008579     ZBoe    C    T        0      0        2 
  17  chr17_5008579     ZGre    C    T        0      0        2 
  17  chr17_5008579     ZHar    C    T        0      0        2 
  17  chr17_5008579   Sample    C    T        0      0        2 
  17  chr17_5014803     AAsi    G    C        0      0        2 
  17  chr17_5014803     AKia    G    C        0      0        2 
  17  chr17_5014803     AOna    G    C      0.5      1        2 
  17  chr17_5014803     ASom    G    C        0      0        2 
  17  chr17_5014803     HCab    G    C        0      0        2 
  17  chr17_5014803     HPrz    G    C        0      0        2 
  17  chr17_5014803     ZBoe    G    C        0      0        2 
  17  chr17_5014803     ZGre    G    C        0      0        2 
  17  chr17_5014803     ZHar    G    C        0      0        2 
  17  chr17_5014803   Sample    G    C        0      0        2 
  17  chr17_5014813     AAsi    C    T        0      0        2 
  17  chr17_5014813     AKia    C    T        0      0        2 
  17  chr17_5014813     AOna    C    T        0      0        2 
  17  chr17_5014813     ASom    C    T        0      0        2 
  17  chr17_5014813     HCab    C    T        0      0        2 
  17  chr17_5014813     HPrz    C    T        0      0        2 
  17  chr17_5014813     ZBoe    C    T        0      0        2 
  17  chr17_5014813     ZGre    C    T        0      0        2 
  17  chr17_5014813     ZHar    C    T      0.5      1        2 
  17  chr17_5014813   Sample    C    T        0      0        2 
  17  chr17_5019486     AAsi    A    G        0      0        2 
  17  chr17_5019486     AKia    A    G        0      0        2 
  17  chr17_5019486     AOna    A    G        0      0        2 
  17  chr17_5019486     ASom    A    G      0.5      1        2 
  17  chr17_5019486     HCab    A    G        0      0        2 
  17  chr17_5019486     HPrz    A    G        0      0        2 
  17  chr17_5019486     ZBoe    A    G        0      0        2 
  17  chr17_5019486     ZGre    A    G        0      0        2 
  17  chr17_5019486     ZHar    A    G        0      0        2 
  17  chr17_5019486   Sample    A    G        0      0        2 
  17  chr17_5020270     AAsi    A    G        0      0        2 
  17  chr17_5020270     AKia    A    G        0      0        2 
  17  chr17_5020270     AOna    A    G        0      0        2 
  17  chr17_5020270     ASom    A    G      0.5      1        2 
  17  chr17_5020270     HCab    A    G        0      0        2 
  17  chr17_5020270     HPrz    A    G        0      0        2 
  17  chr17_5020270     ZBoe    A    G        0      0        2 
  17  chr17_5020270     ZGre    A    G        0      0        2 
  17  chr17_5020270     ZHar    A    G        0      0        2 
  17  chr17_5020270   Sample    A    G        0      0        2 
  17  chr17_5022594     AAsi    C    T        0      0        2 
  17  chr17_5022594     AKia    C    T        0      0        2 
  17  chr17_5022594     AOna    C    T        0      0        2 
  17  chr17_5022594     ASom    C    T        0      0        2 
  17  chr17_5022594     HCab    C    T      0.5      1        2 
  17  chr17_5022594     HPrz    C    T        0      0        2 
  17  chr17_5022594     ZBoe    C    T        0      0        2 
  17  chr17_5022594     ZGre    C    T        0      0        2 
  17  chr17_5022594     ZHar    C    T        0      0        2 
  17  chr17_5022594   Sample    C    T        0      0        2 
  17  chr17_5028568     AAsi    T    C        0      0        2 
  17  chr17_5028568     AKia    T    C        0      0        2 
  17  chr17_5028568     AOna    T    C        0      0        2 
  17  chr17_5028568     ASom    T    C        0      0        2 
  17  chr17_5028568     HCab    T    C        0      0        2 
  17  chr17_5028568     HPrz    T    C        0      0        2 
  17  chr17_5028568     ZBoe    T    C        0      0        2 
  17  chr17_5028568     ZGre    T    C        0      0        2 
  17  chr17_5028568     ZHar    T    C      0.5      1        2 
  17  chr17_5028568   Sample    T    C        0      0        2 
  17  chr17_5029266     AAsi    G    A        0      0        2 
  17  chr17_5029266     AKia    G    A        0      0        2 
  17  chr17_5029266     AOna    G    A        0      0        2 
  17  chr17_5029266     ASom    G    A        0      0        2 
  17  chr17_5029266     HCab    G    A        0      0        2 
  17  chr17_5029266     HPrz    G    A        0      0        2 
  17  chr17_5029266     ZBoe    G    A      0.5      1        2 
  17  chr17_5029266     ZGre    G    A        1      2        2 
  17  chr17_5029266     ZHar    G    A        1      2        2 
  17  chr17_5029266   Sample    G    A        0      0        2 
  17  chr17_5032233     AAsi    C    T        0      0        2 
  17  chr17_5032233     AKia    C    T        0      0        2 
  17  chr17_5032233     AOna    C    T        0      0        2 
  17  chr17_5032233     ASom    C    T        0      0        2 
  17  chr17_5032233     HCab    C    T        1      2        2 
  17  chr17_5032233     HPrz    C    T        1      2        2 
  17  chr17_5032233     ZBoe    C    T        0      0        2 
  17  chr17_5032233     ZGre    C    T        0      0        2 
  17  chr17_5032233     ZHar    C    T        0      0        2 
  17  chr17_5032233   Sample    C    T        0      0        2 
  17  chr17_5033207     AAsi    A    G        0      0        2 
  17  chr17_5033207     AKia    A    G        0      0        2 
  17  chr17_5033207     AOna    A    G      0.5      1        2 
  17  chr17_5033207     ASom    A    G        0      0        2 
  17  chr17_5033207     HCab    A    G        0      0        2 
  17  chr17_5033207     HPrz    A    G        0      0        2 
  17  chr17_5033207     ZBoe    A    G        0      0        2 
  17  chr17_5033207     ZGre    A    G        0      0        2 
  17  chr17_5033207     ZHar    A    G        0      0        2 
  17  chr17_5033207   Sample    A    G        0      0        2 
  17  chr17_5035688     AAsi    A    G        0      0        2 
  17  chr17_5035688     AKia    A    G        0      0        2 
  17  chr17_5035688     AOna    A    G        0      0        2 
  17  chr17_5035688     ASom    A    G        0      0        2 
  17  chr17_5035688     HCab    A    G      0.5      1        2 
  17  chr17_5035688     HPrz    A    G        0      0        2 
  17  chr17_5035688     ZBoe    A    G        0      0        2 
  17  chr17_5035688     ZGre    A    G        0      0        2 
  17  chr17_5035688     ZHar    A    G        0      0        2 
  17  chr17_5035688   Sample    A    G        0      0        2 
  17  chr17_5035762     AAsi    T    C        0      0        2 
  17  chr17_5035762     AKia    T    C        0      0        2 
  17  chr17_5035762     AOna    T    C        0      0        2 
  17  chr17_5035762     ASom    T    C        0      0        2 
  17  chr17_5035762     HCab    T    C        1      2        2 
  17  chr17_5035762     HPrz    T    C        1      2        2 
  17  chr17_5035762     ZBoe    T    C        0      0        2 
  17  chr17_5035762     ZGre    T    C        0      0        2 
  17  chr17_5035762     ZHar    T    C        0      0        2 
  17  chr17_5035762   Sample    T    C        0      0        2 
  17  chr17_5037436     AAsi    A    T        0      0        2 
  17  chr17_5037436     AKia    A    T        0      0        2 
  17  chr17_5037436     AOna    A    T      0.5      1        2 
  17  chr17_5037436     ASom    A    T        0      0        2 
  17  chr17_5037436     HCab    A    T        0      0        2 
  17  chr17_5037436     HPrz    A    T        0      0        2 
  17  chr17_5037436     ZBoe    A    T        0      0        2 
  17  chr17_5037436     ZGre    A    T        0      0        2 
  17  chr17_5037436     ZHar    A    T        0      0        2 
  17  chr17_5037436   Sample    A    T        0      0        2 
  17  chr17_5037740     AAsi    G    A        0      0        2 
  17  chr17_5037740     AKia    G    A        1      2        2 
  17  chr17_5037740     AOna    G    A      0.5      1        2 
  17  chr17_5037740     ASom    G    A        0      0        2 
  17  chr17_5037740     HCab    G    A        0      0        2 
  17  chr17_5037740     HPrz    G    A        0      0        2 
  17  chr17_5037740     ZBoe    G    A        0      0        2 
  17  chr17_5037740     ZGre    G    A        0      0        2 
  17  chr17_5037740     ZHar    G    A        0      0        2 
  17  chr17_5037740   Sample    G    A        0      0        2 
  17  chr17_5041706     AAsi    A    G        1      2        2 
  17  chr17_5041706     AKia    A    G        0      0        2 
  17  chr17_5041706     AOna    A    G        0      0        2 
  17  chr17_5041706     ASom    A    G        1      2        2 
  17  chr17_5041706     HCab    A    G        0      0        2 
  17  chr17_5041706     HPrz    A    G        0      0        2 
  17  chr17_5041706     ZBoe    A    G        0      0        2 
  17  chr17_5041706     ZGre    A    G        0      0        2 
  17  chr17_5041706     ZHar    A    G        0      0        2 
  17  chr17_5041706   Sample    A    G        1      2        2 
  17  chr17_5044175     AAsi    G    A      0.5      1        2 
  17  chr17_5044175     AKia    G    A        0      0        2 
  17  chr17_5044175     AOna    G    A        0      0        2 
  17  chr17_5044175     ASom    G    A      0.5      1        2 
  17  chr17_5044175     HCab    G    A        0      0        2 
  17  chr17_5044175     HPrz    G    A        0      0        2 
  17  chr17_5044175     ZBoe    G    A        0      0        2 
  17  chr17_5044175     ZGre    G    A        0      0        2 
  17  chr17_5044175     ZHar    G    A        0      0        2 
  17  chr17_5044175   Sample    G    A        0      0        2 
  17  chr17_5047948     AAsi    T    C        0      0        2 
  17  chr17_5047948     AKia    T    C        0      0        2 
  17  chr17_5047948     AOna    T    C        0      0        2 
  17  chr17_5047948     ASom    T    C        0      0        2 
  17  chr17_5047948     HCab    T    C        1      2        2 
  17  chr17_5047948     HPrz    T    C        1      2        2 
  17  chr17_5047948     ZBoe    T    C        0      0        2 
  17  chr17_5047948     ZGre    T    C        0      0        2 
  17  chr17_5047948     ZHar    T    C        0      0        2 
  17  chr17_5047948   Sample    T    C        0      0        2 
  17  chr17_5053102     AAsi    G    A        0      0        2 
  17  chr17_5053102     AKia    G    A      0.5      1        2 
  17  chr17_5053102     AOna    G    A        0      0        2 
  17  chr17_5053102     ASom    G    A        0      0        2 
  17  chr17_5053102     HCab    G    A        0      0        2 
  17  chr17_5053102     HPrz    G    A        0      0        2 
  17  chr17_5053102     ZBoe    G    A        0      0        2 
  17  chr17_5053102     ZGre    G    A        0      0        2 
  17  chr17_5053102     ZHar    G    A        0      0        2 
  17  chr17_5053102   Sample    G    A        0      0        2 
  17  chr17_5053107     AAsi    C    G        0      0        2 
  17  chr17_5053107     AKia    C    G        0      0        2 
  17  chr17_5053107     AOna    C    G        0      0        2 
  17  chr17_5053107     ASom    C    G        0      0        2 
  17  chr17_5053107     HCab    C    G        1      2        2 
  17  chr17_5053107     HPrz    C    G        1      2        2 
  17  chr17_5053107     ZBoe    C    G        0      0        2 
  17  chr17_5053107     ZGre    C    G        0      0        2 
  17  chr17_5053107     ZHar    C    G        0      0        2 
  17  chr17_5053107   Sample    C    G        0      0        2 
  17  chr17_5064119     AAsi    C    T        0      0        2 
  17  chr17_5064119     AKia    C    T        0      0        2 
  17  chr17_5064119     AOna    C    T        0      0        2 
  17  chr17_5064119     ASom    C    T        0      0        2 
  17  chr17_5064119     HCab    C    T        1      2        2 
  17  chr17_5064119     HPrz    C    T        1      2        2 
  17  chr17_5064119     ZBoe    C    T        0      0        2 
  17  chr17_5064119     ZGre    C    T        0      0        2 
  17  chr17_5064119     ZHar    C    T        0      0        2 
  17  chr17_5064119   Sample    C    T        0      0        2 
  17  chr17_5092897     AAsi    G    A        0      0        2 
  17  chr17_5092897     AKia    G    A        0      0        2 
  17  chr17_5092897     AOna    G    A        0      0        2 
  17  chr17_5092897     ASom    G    A        0      0        2 
  17  chr17_5092897     HCab    G    A        0      0        2 
  17  chr17_5092897     HPrz    G    A        0      0        2 
  17  chr17_5092897     ZBoe    G    A        0      0        2 
  17  chr17_5092897     ZGre    G    A        0      0        2 
  17  chr17_5092897     ZHar    G    A      0.5      1        2 
  17  chr17_5092897   Sample    G    A        0      0        2 
  17  chr17_5096528     AAsi    C    A        0      0        2 
  17  chr17_5096528     AKia    C    A        1      2        2 
  17  chr17_5096528     AOna    C    A        0      0        2 
  17  chr17_5096528     ASom    C    A        0      0        2 
  17  chr17_5096528     HCab    C    A        0      0        2 
  17  chr17_5096528     HPrz    C    A        0      0        2 
  17  chr17_5096528     ZBoe    C    A        0      0        2 
  17  chr17_5096528     ZGre    C    A        0      0        2 
  17  chr17_5096528     ZHar    C    A        0      0        2 
  17  chr17_5096528   Sample    C    A        0      0        2 
  17  chr17_5097234     AAsi    T    G        0      0        2 
  17  chr17_5097234     AKia    T    G        0      0        2 
  17  chr17_5097234     AOna    T    G        0      0        2 
  17  chr17_5097234     ASom    T    G        0      0        2 
  17  chr17_5097234     HCab    T    G        1      2        2 
  17  chr17_5097234     HPrz    T    G        1      2        2 
  17  chr17_5097234     ZBoe    T    G        0      0        2 
  17  chr17_5097234     ZGre    T    G        0      0        2 
  17  chr17_5097234     ZHar    T    G        0      0        2 
  17  chr17_5097234   Sample    T    G        0      0        2 
  17  chr17_5101016     AAsi    C    G        0      0        2 
  17  chr17_5101016     AKia    C    G        0      0        2 
  17  chr17_5101016     AOna    C    G        0      0        2 
  17  chr17_5101016     ASom    C    G        0      0        2 
  17  chr17_5101016     HCab    C    G        1      2        2 
  17  chr17_5101016     HPrz    C    G        1      2        2 
  17  chr17_5101016     ZBoe    C    G        0      0        2 
  17  chr17_5101016     ZGre    C    G        0      0        2 
  17  chr17_5101016     ZHar    C    G        0      0        2 
  17  chr17_5101016   Sample    C    G        0      0        2 
  17  chr17_5112205     AAsi    A    C        0      0        2 
  17  chr17_5112205     AKia    A    C        0      0        2 
  17  chr17_5112205     AOna    A    C      0.5      1        2 
  17  chr17_5112205     ASom    A    C        0      0        2 
  17  chr17_5112205     HCab    A    C        0      0        2 
  17  chr17_5112205     HPrz    A    C        0      0        2 
  17  chr17_5112205     ZBoe    A    C        0      0        2 
  17  chr17_5112205     ZGre    A    C        0      0        2 
  17  chr17_5112205     ZHar    A    C        0      0        2 
  17  chr17_5112205   Sample    A    C        0      0        2 
  17  chr17_5120255     AAsi    G    T        0      0        2 
  17  chr17_5120255     AKia    G    T        0      0        2 
  17  chr17_5120255     AOna    G    T        0      0        2 
  17  chr17_5120255     ASom    G    T        0      0        2 
  17  chr17_5120255     HCab    G    T        1      2        2 
  17  chr17_5120255     HPrz    G    T        1      2        2 
  17  chr17_5120255     ZBoe    G    T        0      0        2 
  17  chr17_5120255     ZGre    G    T        0      0        2 
  17  chr17_5120255     ZHar    G    T        0      0        2 
  17  chr17_5120255   Sample    G    T        0      0        2 
  17  chr17_5123965     AAsi    G    A        0      0        2 
  17  chr17_5123965     AKia    G    A        0      0        2 
  17  chr17_5123965     AOna    G    A        0      0        2 
  17  chr17_5123965     ASom    G    A        0      0        2 
  17  chr17_5123965     HCab    G    A        1      2        2 
  17  chr17_5123965     HPrz    G    A        1      2        2 
  17  chr17_5123965     ZBoe    G    A        0      0        2 
  17  chr17_5123965     ZGre    G    A        0      0        2 
  17  chr17_5123965     ZHar    G    A        0      0        2 
  17  chr17_5123965   Sample    G    A        0      0        2 
  17  chr17_5124845     AAsi    C    T        0      0        2 
  17  chr17_5124845     AKia    C    T        0      0        2 
  17  chr17_5124845     AOna    C    T        0      0        2 
  17  chr17_5124845     ASom    C    T        0      0        2 
  17  chr17_5124845     HCab    C    T        1      2        2 
  17  chr17_5124845     HPrz    C    T        1      2        2 
  17  chr17_5124845     ZBoe    C    T        0      0        2 
  17  chr17_5124845     ZGre    C    T        0      0        2 
  17  chr17_5124845     ZHar    C    T        0      0        2 
  17  chr17_5124845   Sample    C    T        0      0        2 
  17  chr17_5127871     AAsi    C    T        0      0        2 
  17  chr17_5127871     AKia    C    T        0      0        2 
  17  chr17_5127871     AOna    C    T        0      0        2 
  17  chr17_5127871     ASom    C    T      0.5      1        2 
  17  chr17_5127871     HCab    C    T        0      0        2 
  17  chr17_5127871     HPrz    C    T        0      0        2 
  17  chr17_5127871     ZBoe    C    T        0      0        2 
  17  chr17_5127871     ZGre    C    T        0      0        2 
  17  chr17_5127871     ZHar    C    T        0      0        2 
  17  chr17_5127871   Sample    C    T        0      0        2 
  17  chr17_5128842     AAsi    T    C        0      0        2 
  17  chr17_5128842     AKia    T    C        0      0        2 
  17  chr17_5128842     AOna    T    C      0.5      1        2 
  17  chr17_5128842     ASom    T    C        0      0        2 
  17  chr17_5128842     HCab    T    C        0      0        2 
  17  chr17_5128842     HPrz    T    C        0      0        2 
  17  chr17_5128842     ZBoe    T    C        0      0        2 
  17  chr17_5128842     ZGre    T    C        0      0        2 
  17  chr17_5128842     ZHar    T    C        0      0        2 
  17  chr17_5128842   Sample    T    C        0      0        2 
  17  chr17_5133539     AAsi    A    G        0      0        2 
  17  chr17_5133539     AKia    A    G        0      0        2 
  17  chr17_5133539     AOna    A    G        0      0        2 
  17  chr17_5133539     ASom    A    G        0      0        2 
  17  chr17_5133539     HCab    A    G        0      0        2 
  17  chr17_5133539     HPrz    A    G        0      0        2 
  17  chr17_5133539     ZBoe    A    G      0.5      1        2 
  17  chr17_5133539     ZGre    A    G        0      0        2 
  17  chr17_5133539     ZHar    A    G        0      0        2 
  17  chr17_5133539   Sample    A    G        0      0        2 
  17  chr17_5142856     AAsi    G    A        0      0        2 
  17  chr17_5142856     AKia    G    A        0      0        2 
  17  chr17_5142856     AOna    G    A      0.5      1        2 
  17  chr17_5142856     ASom    G    A        0      0        2 
  17  chr17_5142856     HCab    G    A        0      0        2 
  17  chr17_5142856     HPrz    G    A        0      0        2 
  17  chr17_5142856     ZBoe    G    A        0      0        2 
  17  chr17_5142856     ZGre    G    A        0      0        2 
  17  chr17_5142856     ZHar    G    A        0      0        2 
  17  chr17_5142856   Sample    G    A        0      0        2 
  17  chr17_5147597     AAsi    T    C        0      0        2 
  17  chr17_5147597     AKia    T    C        0      0        2 
  17  chr17_5147597     AOna    T    C        0      0        2 
  17  chr17_5147597     ASom    T    C        0      0        2 
  17  chr17_5147597     HCab    T    C        0      0        2 
  17  chr17_5147597     HPrz    T    C        0      0        2 
  17  chr17_5147597     ZBoe    T    C        0      0        2 
  17  chr17_5147597     ZGre    T    C        1      2        2 
  17  chr17_5147597     ZHar    T    C        0      0        2 
  17  chr17_5147597   Sample    T    C        0      0        2 
  17  chr17_5159171     AAsi    C    G        0      0        2 
  17  chr17_5159171     AKia    C    G        0      0        2 
  17  chr17_5159171     AOna    C    G        0      0        2 
  17  chr17_5159171     ASom    C    G        0      0        2 
  17  chr17_5159171     HCab    C    G        0      0        2 
  17  chr17_5159171     HPrz    C    G        0      0        2 
  17  chr17_5159171     ZBoe    C    G      0.5      1        2 
  17  chr17_5159171     ZGre    C    G        0      0        2 
  17  chr17_5159171     ZHar    C    G        0      0        2 
  17  chr17_5159171   Sample    C    G        0      0        2 
  17  chr17_5161375     AAsi    T    C        0      0        2 
  17  chr17_5161375     AKia    T    C        0      0        2 
  17  chr17_5161375     AOna    T    C        0      0        2 
  17  chr17_5161375     ASom    T    C        0      0        2 
  17  chr17_5161375     HCab    T    C        0      0        2 
  17  chr17_5161375     HPrz    T    C      0.5      1        2 
  17  chr17_5161375     ZBoe    T    C        0      0        2 
  17  chr17_5161375     ZGre    T    C        0      0        2 
  17  chr17_5161375     ZHar    T    C        0      0        2 
  17  chr17_5161375   Sample    T    C        0      0        2 
  17  chr17_5162771     AAsi    G    A        0      0        2 
  17  chr17_5162771     AKia    G    A        0      0        2 
  17  chr17_5162771     AOna    G    A        0      0        2 
  17  chr17_5162771     ASom    G    A        0      0        2 
  17  chr17_5162771     HCab    G    A        0      0        2 
  17  chr17_5162771     HPrz    G    A      0.5      1        2 
  17  chr17_5162771     ZBoe    G    A        0      0        2 
  17  chr17_5162771     ZGre    G    A        0      0        2 
  17  chr17_5162771     ZHar    G    A        0      0        2 
  17  chr17_5162771   Sample    G    A        0      0        2 
  17  chr17_5163904     AAsi    G    C      0.5      1        2 
  17  chr17_5163904     AKia    G    C        0      0        2 
  17  chr17_5163904     AOna    G    C        0      0        2 
  17  chr17_5163904     ASom    G    C        0      0        2 
  17  chr17_5163904     HCab    G    C        0      0        2 
  17  chr17_5163904     HPrz    G    C        0      0        2 
  17  chr17_5163904     ZBoe    G    C        0      0        2 
  17  chr17_5163904     ZGre    G    C        0      0        2 
  17  chr17_5163904     ZHar    G    C        0      0        2 
  17  chr17_5163904   Sample    G    C        0      0        2 
  17  chr17_5176634     AAsi    T    C        0      0        2 
  17  chr17_5176634     AKia    T    C        0      0        2 
  17  chr17_5176634     AOna    T    C      0.5      1        2 
  17  chr17_5176634     ASom    T    C        0      0        2 
  17  chr17_5176634     HCab    T    C        0      0        2 
  17  chr17_5176634     HPrz    T    C        0      0        2 
  17  chr17_5176634     ZBoe    T    C        0      0        2 
  17  chr17_5176634     ZGre    T    C        0      0        2 
  17  chr17_5176634     ZHar    T    C        0      0        2 
  17  chr17_5176634   Sample    T    C        0      0        2 
  17  chr17_5181100     AAsi    G    A        0      0        2 
  17  chr17_5181100     AKia    G    A        0      0        2 
  17  chr17_5181100     AOna    G    A        0      0        2 
  17  chr17_5181100     ASom    G    A        0      0        2 
  17  chr17_5181100     HCab    G    A        0      0        2 
  17  chr17_5181100     HPrz    G    A        0      0        2 
  17  chr17_5181100     ZBoe    G    A      0.5      1        2 
  17  chr17_5181100     ZGre    G    A        0      0        2 
  17  chr17_5181100     ZHar    G    A        0      0        2 
  17  chr17_5181100   Sample    G    A        0      0        2 
  17  chr17_5183074     AAsi    C    G        0      0        2 
  17  chr17_5183074     AKia    C    G        1      2        2 
  17  chr17_5183074     AOna    C    G        0      0        2 
  17  chr17_5183074     ASom    C    G        0      0        2 
  17  chr17_5183074     HCab    C    G        0      0        2 
  17  chr17_5183074     HPrz    C    G        0      0        2 
  17  chr17_5183074     ZBoe    C    G        0      0        2 
  17  chr17_5183074     ZGre    C    G        0      0        2 
  17  chr17_5183074     ZHar    C    G        0      0        2 
  17  chr17_5183074   Sample    C    G        0      0        2 
  17  chr17_5187995     AAsi    A    G        0      0        2 
  17  chr17_5187995     AKia    A    G        0      0        2 
  17  chr17_5187995     AOna    A    G        0      0        2 
  17  chr17_5187995     ASom    A    G        0      0        2 
  17  chr17_5187995     HCab    A    G        0      0        2 
  17  chr17_5187995     HPrz    A    G      0.5      1        2 
  17  chr17_5187995     ZBoe    A    G        0      0        2 
  17  chr17_5187995     ZGre    A    G        0      0        2 
  17  chr17_5187995     ZHar    A    G        0      0        2 
  17  chr17_5187995   Sample    A    G        0      0        2 
  17  chr17_5190016     AAsi    G    A      0.5      1        2 
  17  chr17_5190016     AKia    G    A        0      0        2 
  17  chr17_5190016     AOna    G    A        0      0        2 
  17  chr17_5190016     ASom    G    A        0      0        2 
  17  chr17_5190016     HCab    G    A        0      0        2 
  17  chr17_5190016     HPrz    G    A        0      0        2 
  17  chr17_5190016     ZBoe    G    A        0      0        2 
  17  chr17_5190016     ZGre    G    A        0      0        2 
  17  chr17_5190016     ZHar    G    A        0      0        2 
  17  chr17_5190016   Sample    G    A        0      0        2 
  17  chr17_5190088     AAsi    G    A        0      0        2 
  17  chr17_5190088     AKia    G    A        0      0        2 
  17  chr17_5190088     AOna    G    A        0      0        2 
  17  chr17_5190088     ASom    G    A        0      0        2 
  17  chr17_5190088     HCab    G    A        1      2        2 
  17  chr17_5190088     HPrz    G    A      0.5      1        2 
  17  chr17_5190088     ZBoe    G    A        0      0        2 
  17  chr17_5190088     ZGre    G    A        0      0        2 
  17  chr17_5190088     ZHar    G    A        0      0        2 
  17  chr17_5190088   Sample    G    A        0      0        2 
  17  chr17_5193113     AAsi    C    T        0      0        2 
  17  chr17_5193113     AKia    C    T        0      0        2 
  17  chr17_5193113     AOna    C    T        0      0        2 
  17  chr17_5193113     ASom    C    T        0      0        2 
  17  chr17_5193113     HCab    C    T        0      0        2 
  17  chr17_5193113     HPrz    C    T        0      0        2 
  17  chr17_5193113     ZBoe    C    T      0.5      1        2 
  17  chr17_5193113     ZGre    C    T        0      0        2 
  17  chr17_5193113     ZHar    C    T        0      0        2 
  17  chr17_5193113   Sample    C    T        0      0        2 
  17  chr17_5199942     AAsi    G    A        0      0        2 
  17  chr17_5199942     AKia    G    A        0      0        2 
  17  chr17_5199942     AOna    G    A        0      0        2 
  17  chr17_5199942     ASom    G    A        1      2        2 
  17  chr17_5199942     HCab    G    A        0      0        2 
  17  chr17_5199942     HPrz    G    A        0      0        2 
  17  chr17_5199942     ZBoe    G    A        0      0        2 
  17  chr17_5199942     ZGre    G    A        0      0        2 
  17  chr17_5199942     ZHar    G    A        0      0        2 
  17  chr17_5199942   Sample    G    A        0      0        2 
  17  chr17_5199989     AAsi    A    G        0      0        2 
  17  chr17_5199989     AKia    A    G        1      2        2 
  17  chr17_5199989     AOna    A    G        0      0        2 
  17  chr17_5199989     ASom    A    G        0      0        2 
  17  chr17_5199989     HCab    A    G        0      0        2 
  17  chr17_5199989     HPrz    A    G        0      0        2 
  17  chr17_5199989     ZBoe    A    G        0      0        2 
  17  chr17_5199989     ZGre    A    G        0      0        2 
  17  chr17_5199989     ZHar    A    G        0      0        2 
  17  chr17_5199989   Sample    A    G        0      0        2 
  17  chr17_5201066     AAsi    G    T        0      0        2 
  17  chr17_5201066     AKia    G    T        0      0        2 
  17  chr17_5201066     AOna    G    T        0      0        2 
  17  chr17_5201066     ASom    G    T        0      0        2 
  17  chr17_5201066     HCab    G    T        0      0        2 
  17  chr17_5201066     HPrz    G    T        0      0        2 
  17  chr17_5201066     ZBoe    G    T      0.5      1        2 
  17  chr17_5201066     ZGre    G    T        0      0        2 
  17  chr17_5201066     ZHar    G    T        0      0        2 
  17  chr17_5201066   Sample    G    T        0      0        2 
  17  chr17_5209677     AAsi    A    G        0      0        2 
  17  chr17_5209677     AKia    A    G        0      0        2 
  17  chr17_5209677     AOna    A    G        0      0        2 
  17  chr17_5209677     ASom    A    G        0      0        2 
  17  chr17_5209677     HCab    A    G        0      0        2 
  17  chr17_5209677     HPrz    A    G      0.5      1        2 
  17  chr17_5209677     ZBoe    A    G        0      0        2 
  17  chr17_5209677     ZGre    A    G        0      0        2 
  17  chr17_5209677     ZHar    A    G        0      0        2 
  17  chr17_5209677   Sample    A    G        0      0        2 
  17  chr17_5222001     AAsi    T    C        0      0        2 
  17  chr17_5222001     AKia    T    C        0      0        2 
  17  chr17_5222001     AOna    T    C        0      0        2 
  17  chr17_5222001     ASom    T    C        0      0        2 
  17  chr17_5222001     HCab    T    C        1      2        2 
  17  chr17_5222001     HPrz    T    C        1      2        2 
  17  chr17_5222001     ZBoe    T    C        0      0        2 
  17  chr17_5222001     ZGre    T    C        0      0        2 
  17  chr17_5222001     ZHar    T    C        0      0        2 
  17  chr17_5222001   Sample    T    C        0      0        2 
  17  chr17_5236820     AAsi    C    T        0      0        2 
  17  chr17_5236820     AKia    C    T        0      0        2 
  17  chr17_5236820     AOna    C    T        0      0        2 
  17  chr17_5236820     ASom    C    T        0      0        2 
  17  chr17_5236820     HCab    C    T      0.5      1        2 
  17  chr17_5236820     HPrz    C    T        0      0        2 
  17  chr17_5236820     ZBoe    C    T        0      0        2 
  17  chr17_5236820     ZGre    C    T        0      0        2 
  17  chr17_5236820     ZHar    C    T        0      0        2 
  17  chr17_5236820   Sample    C    T        0      0        2 
  17  chr17_5239765     AAsi    G    A        0      0        2 
  17  chr17_5239765     AKia    G    A        0      0        2 
  17  chr17_5239765     AOna    G    A        0      0        2 
  17  chr17_5239765     ASom    G    A        0      0        2 
  17  chr17_5239765     HCab    G    A        1      2        2 
  17  chr17_5239765     HPrz    G    A        1      2        2 
  17  chr17_5239765     ZBoe    G    A        0      0        2 
  17  chr17_5239765     ZGre    G    A        0      0        2 
  17  chr17_5239765     ZHar    G    A        0      0        2 
  17  chr17_5239765   Sample    G    A        0      0        2 
  17  chr17_5240120     AAsi    A    T        0      0        2 
  17  chr17_5240120     AKia    A    T        0      0        2 
  17  chr17_5240120     AOna    A    T        0      0        2 
  17  chr17_5240120     ASom    A    T        0      0        2 
  17  chr17_5240120     HCab    A    T      0.5      1        2 
  17  chr17_5240120     HPrz    A    T        0      0        2 
  17  chr17_5240120     ZBoe    A    T        0      0        2 
  17  chr17_5240120     ZGre    A    T        0      0        2 
  17  chr17_5240120     ZHar    A    T        0      0        2 
  17  chr17_5240120   Sample    A    T        0      0        2 
  17  chr17_5241388     AAsi    G    A        0      0        2 
  17  chr17_5241388     AKia    G    A        0      0        2 
  17  chr17_5241388     AOna    G    A        0      0        2 
  17  chr17_5241388     ASom    G    A        0      0        2 
  17  chr17_5241388     HCab    G    A      0.5      1        2 
  17  chr17_5241388     HPrz    G    A        0      0        2 
  17  chr17_5241388     ZBoe    G    A        0      0        2 
  17  chr17_5241388     ZGre    G    A        0      0        2 
  17  chr17_5241388     ZHar    G    A        0      0        2 
  17  chr17_5241388   Sample    G    A        0      0        2 
  17  chr17_5242940     AAsi    A    G        0      0        2 
  17  chr17_5242940     AKia    A    G        1      2        2 
  17  chr17_5242940     AOna    A    G        0      0        2 
  17  chr17_5242940     ASom    A    G        0      0        2 
  17  chr17_5242940     HCab    A    G        0      0        2 
  17  chr17_5242940     HPrz    A    G        0      0        2 
  17  chr17_5242940     ZBoe    A    G        0      0        2 
  17  chr17_5242940     ZGre    A    G        0      0        2 
  17  chr17_5242940     ZHar    A    G        0      0        2 
  17  chr17_5242940   Sample    A    G        0      0        2 
  17  chr17_5243918     AAsi    C    T        0      0        2 
  17  chr17_5243918     AKia    C    T        0      0        2 
  17  chr17_5243918     AOna    C    T        0      0        2 
  17  chr17_5243918     ASom    C    T        0      0        2 
  17  chr17_5243918     HCab    C    T        0      0        2 
  17  chr17_5243918     HPrz    C    T        0      0        2 
  17  chr17_5243918     ZBoe    C    T      0.5      1        2 
  17  chr17_5243918     ZGre    C    T        0      0        2 
  17  chr17_5243918     ZHar    C    T        0      0        2 
  17  chr17_5243918   Sample    C    T        0      0        2 
  17  chr17_5245229     AAsi    A    T        0      0        2 
  17  chr17_5245229     AKia    A    T        0      0        2 
  17  chr17_5245229     AOna    A    T        0      0        2 
  17  chr17_5245229     ASom    A    T      0.5      1        2 
  17  chr17_5245229     HCab    A    T        0      0        2 
  17  chr17_5245229     HPrz    A    T        0      0        2 
  17  chr17_5245229     ZBoe    A    T        0      0        2 
  17  chr17_5245229     ZGre    A    T        0      0        2 
  17  chr17_5245229     ZHar    A    T        0      0        2 
  17  chr17_5245229   Sample    A    T        0      0        2 
  17  chr17_5247661     AAsi    A    G        0      0        2 
  17  chr17_5247661     AKia    A    G        0      0        2 
  17  chr17_5247661     AOna    A    G        0      0        2 
  17  chr17_5247661     ASom    A    G        0      0        2 
  17  chr17_5247661     HCab    A    G        1      2        2 
  17  chr17_5247661     HPrz    A    G        1      2        2 
  17  chr17_5247661     ZBoe    A    G        0      0        2 
  17  chr17_5247661     ZGre    A    G        0      0        2 
  17  chr17_5247661     ZHar    A    G        0      0        2 
  17  chr17_5247661   Sample    A    G        0      0        2 
  17  chr17_5251489     AAsi    T    G        0      0        2 
  17  chr17_5251489     AKia    T    G        0      0        2 
  17  chr17_5251489     AOna    T    G        0      0        2 
  17  chr17_5251489     ASom    T    G        0      0        2 
  17  chr17_5251489     HCab    T    G      0.5      1        2 
  17  chr17_5251489     HPrz    T    G        1      2        2 
  17  chr17_5251489     ZBoe    T    G        0      0        2 
  17  chr17_5251489     ZGre    T    G        0      0        2 
  17  chr17_5251489     ZHar    T    G        0      0        2 
  17  chr17_5251489   Sample    T    G        0      0        2 
  17  chr17_5252469     AAsi    T    C        0      0        2 
  17  chr17_5252469     AKia    T    C        0      0        2 
  17  chr17_5252469     AOna    T    C        0      0        2 
  17  chr17_5252469     ASom    T    C        0      0        2 
  17  chr17_5252469     HCab    T    C        0      0        2 
  17  chr17_5252469     HPrz    T    C        0      0        2 
  17  chr17_5252469     ZBoe    T    C        0      0        2 
  17  chr17_5252469     ZGre    T    C        0      0        2 
  17  chr17_5252469     ZHar    T    C        1      2        2 
  17  chr17_5252469   Sample    T    C        0      0        2 
  17  chr17_5252470     AAsi    A    G        0      0        2 
  17  chr17_5252470     AKia    A    G        1      2        2 
  17  chr17_5252470     AOna    A    G        1      2        2 
  17  chr17_5252470     ASom    A    G        0      0        2 
  17  chr17_5252470     HCab    A    G        1      2        2 
  17  chr17_5252470     HPrz    A    G        1      2        2 
  17  chr17_5252470     ZBoe    A    G        0      0        2 
  17  chr17_5252470     ZGre    A    G        0      0        2 
  17  chr17_5252470     ZHar    A    G        0      0        2 
  17  chr17_5252470   Sample    A    G        0      0        2 
  17  chr17_5253942     AAsi    T    C        0      0        2 
  17  chr17_5253942     AKia    T    C        0      0        2 
  17  chr17_5253942     AOna    T    C        0      0        2 
  17  chr17_5253942     ASom    T    C        0      0        2 
  17  chr17_5253942     HCab    T    C        0      0        2 
  17  chr17_5253942     HPrz    T    C        0      0        2 
  17  chr17_5253942     ZBoe    T    C        0      0        2 
  17  chr17_5253942     ZGre    T    C        1      2        2 
  17  chr17_5253942     ZHar    T    C        0      0        2 
  17  chr17_5253942   Sample    T    C        0      0        2 
  17  chr17_5266301     AAsi    G    A        1      2        2 
  17  chr17_5266301     AKia    G    A        0      0        2 
  17  chr17_5266301     AOna    G    A        0      0        2 
  17  chr17_5266301     ASom    G    A        1      2        2 
  17  chr17_5266301     HCab    G    A        1      2        2 
  17  chr17_5266301     HPrz    G    A        1      2        2 
  17  chr17_5266301     ZBoe    G    A        0      0        2 
  17  chr17_5266301     ZGre    G    A        0      0        2 
  17  chr17_5266301     ZHar    G    A        0      0        2 
  17  chr17_5266301   Sample    G    A        1      2        2 
  17  chr17_5268333     AAsi    A    G        1      2        2 
  17  chr17_5268333     AKia    A    G        0      0        2 
  17  chr17_5268333     AOna    A    G        0      0        2 
  17  chr17_5268333     ASom    A    G        1      2        2 
  17  chr17_5268333     HCab    A    G      0.5      1        2 
  17  chr17_5268333     HPrz    A    G      0.5      1        2 
  17  chr17_5268333     ZBoe    A    G        0      0        2 
  17  chr17_5268333     ZGre    A    G        0      0        2 
  17  chr17_5268333     ZHar    A    G        0      0        2 
  17  chr17_5268333   Sample    A    G        1      2        2 
  17  chr17_5272305     AAsi    T    C        0      0        2 
  17  chr17_5272305     AKia    T    C        0      0        2 
  17  chr17_5272305     AOna    T    C        0      0        2 
  17  chr17_5272305     ASom    T    C        0      0        2 
  17  chr17_5272305     HCab    T    C        1      2        2 
  17  chr17_5272305     HPrz    T    C        1      2        2 
  17  chr17_5272305     ZBoe    T    C        0      0        2 
  17  chr17_5272305     ZGre    T    C        0      0        2 
  17  chr17_5272305     ZHar    T    C        0      0        2 
  17  chr17_5272305   Sample    T    C        0      0        2 
  17  chr17_5275614     AAsi    T    C        0      0        2 
  17  chr17_5275614     AKia    T    C        1      2        2 
  17  chr17_5275614     AOna    T    C        1      2        2 
  17  chr17_5275614     ASom    T    C        0      0        2 
  17  chr17_5275614     HCab    T    C        0      0        2 
  17  chr17_5275614     HPrz    T    C        0      0        2 
  17  chr17_5275614     ZBoe    T    C        0      0        2 
  17  chr17_5275614     ZGre    T    C        0      0        2 
  17  chr17_5275614     ZHar    T    C        0      0        2 
  17  chr17_5275614   Sample    T    C        0      0        2 
  17  chr17_5275767     AAsi    T    C        0      0        2 
  17  chr17_5275767     AKia    T    C      0.5      1        2 
  17  chr17_5275767     AOna    T    C        0      0        2 
  17  chr17_5275767     ASom    T    C        0      0        2 
  17  chr17_5275767     HCab    T    C        0      0        2 
  17  chr17_5275767     HPrz    T    C        0      0        2 
  17  chr17_5275767     ZBoe    T    C        0      0        2 
  17  chr17_5275767     ZGre    T    C        0      0        2 
  17  chr17_5275767     ZHar    T    C        0      0        2 
  17  chr17_5275767   Sample    T    C        0      0        2 
  17  chr17_5278495     AAsi    T    C        0      0        2 
  17  chr17_5278495     AKia    T    C        0      0        2 
  17  chr17_5278495     AOna    T    C        0      0        2 
  17  chr17_5278495     ASom    T    C        0      0        2 
  17  chr17_5278495     HCab    T    C        0      0        2 
  17  chr17_5278495     HPrz    T    C        0      0        2 
  17  chr17_5278495     ZBoe    T    C        0      0        2 
  17  chr17_5278495     ZGre    T    C        1      2        2 
  17  chr17_5278495     ZHar    T    C        0      0        2 
  17  chr17_5278495   Sample    T    C        0      0        2 
  17  chr17_5279088     AAsi    T    C        0      0        2 
  17  chr17_5279088     AKia    T    C        0      0        2 
  17  chr17_5279088     AOna    T    C        0      0        2 
  17  chr17_5279088     ASom    T    C        0      0        2 
  17  chr17_5279088     HCab    T    C        0      0        2 
  17  chr17_5279088     HPrz    T    C        0      0        2 
  17  chr17_5279088     ZBoe    T    C      0.5      1        2 
  17  chr17_5279088     ZGre    T    C        0      0        2 
  17  chr17_5279088     ZHar    T    C        0      0        2 
  17  chr17_5279088   Sample    T    C        0      0        2 
  17  chr17_5286151     AAsi    A    T        0      0        2 
  17  chr17_5286151     AKia    A    T        0      0        2 
  17  chr17_5286151     AOna    A    T        0      0        2 
  17  chr17_5286151     ASom    A    T        0      0        2 
  17  chr17_5286151     HCab    A    T      0.5      1        2 
  17  chr17_5286151     HPrz    A    T        0      0        2 
  17  chr17_5286151     ZBoe    A    T        0      0        2 
  17  chr17_5286151     ZGre    A    T        0      0        2 
  17  chr17_5286151     ZHar    A    T        0      0        2 
  17  chr17_5286151   Sample    A    T        0      0        2 
  17  chr17_5287268     AAsi    T    A        0      0        2 
  17  chr17_5287268     AKia    T    A        0      0        2 
  17  chr17_5287268     AOna    T    A        0      0        2 
  17  chr17_5287268     ASom    T    A        0      0        2 
  17  chr17_5287268     HCab    T    A        0      0        2 
  17  chr17_5287268     HPrz    T    A        0      0        2 
  17  chr17_5287268     ZBoe    T    A        0      0        2 
  17  chr17_5287268     ZGre    T    A        0      0        2 
  17  chr17_5287268     ZHar    T    A      0.5      1        2 
  17  chr17_5287268   Sample    T    A        0      0        2 
  17  chr17_5287313     AAsi    G    A        0      0        2 
  17  chr17_5287313     AKia    G    A        0      0        2 
  17  chr17_5287313     AOna    G    A        0      0        2 
  17  chr17_5287313     ASom    G    A        0      0        2 
  17  chr17_5287313     HCab    G    A      0.5      1        2 
  17  chr17_5287313     HPrz    G    A        0      0        2 
  17  chr17_5287313     ZBoe    G    A        0      0        2 
  17  chr17_5287313     ZGre    G    A        0      0        2 
  17  chr17_5287313     ZHar    G    A        0      0        2 
  17  chr17_5287313   Sample    G    A        0      0        2 
  17  chr17_5294094     AAsi    C    T      0.5      1        2 
  17  chr17_5294094     AKia    C    T        0      0        2 
  17  chr17_5294094     AOna    C    T        0      0        2 
  17  chr17_5294094     ASom    C    T        1      2        2 
  17  chr17_5294094     HCab    C    T        0      0        2 
  17  chr17_5294094     HPrz    C    T        0      0        2 
  17  chr17_5294094     ZBoe    C    T        0      0        2 
  17  chr17_5294094     ZGre    C    T        0      0        2 
  17  chr17_5294094     ZHar    C    T        0      0        2 
  17  chr17_5294094   Sample    C    T        1      2        2 
  17  chr17_5303293     AAsi    C    T        0      0        2 
  17  chr17_5303293     AKia    C    T        0      0        2 
  17  chr17_5303293     AOna    C    T        0      0        2 
  17  chr17_5303293     ASom    C    T        0      0        2 
  17  chr17_5303293     HCab    C    T        0      0        2 
  17  chr17_5303293     HPrz    C    T        0      0        2 
  17  chr17_5303293     ZBoe    C    T        1      2        2 
  17  chr17_5303293     ZGre    C    T        0      0        2 
  17  chr17_5303293     ZHar    C    T        0      0        2 
  17  chr17_5303293   Sample    C    T        0      0        2 
  17  chr17_5307085     AAsi    T    C        1      2        2 
  17  chr17_5307085     AKia    T    C        0      0        2 
  17  chr17_5307085     AOna    T    C        0      0        2 
  17  chr17_5307085     ASom    T    C        1      2        2 
  17  chr17_5307085     HCab    T    C        0      0        2 
  17  chr17_5307085     HPrz    T    C        0      0        2 
  17  chr17_5307085     ZBoe    T    C        0      0        2 
  17  chr17_5307085     ZGre    T    C        0      0        2 
  17  chr17_5307085     ZHar    T    C        0      0        2 
  17  chr17_5307085   Sample    T    C        1      2        2 
  17  chr17_5315234     AAsi    G    A        0      0        2 
  17  chr17_5315234     AKia    G    A        0      0        2 
  17  chr17_5315234     AOna    G    A      0.5      1        2 
  17  chr17_5315234     ASom    G    A        0      0        2 
  17  chr17_5315234     HCab    G    A        0      0        2 
  17  chr17_5315234     HPrz    G    A        0      0        2 
  17  chr17_5315234     ZBoe    G    A        0      0        2 
  17  chr17_5315234     ZGre    G    A        0      0        2 
  17  chr17_5315234     ZHar    G    A        0      0        2 
  17  chr17_5315234   Sample    G    A        0      0        2 
  17  chr17_5319560     AAsi    C    A        0      0        2 
  17  chr17_5319560     AKia    C    A        0      0        2 
  17  chr17_5319560     AOna    C    A        0      0        2 
  17  chr17_5319560     ASom    C    A        0      0        2 
  17  chr17_5319560     HCab    C    A        1      2        2 
  17  chr17_5319560     HPrz    C    A        1      2        2 
  17  chr17_5319560     ZBoe    C    A        0      0        2 
  17  chr17_5319560     ZGre    C    A        0      0        2 
  17  chr17_5319560     ZHar    C    A        0      0        2 
  17  chr17_5319560   Sample    C    A        0      0        2 
  17  chr17_5321282     AAsi    C    A        0      0        2 
  17  chr17_5321282     AKia    C    A        0      0        2 
  17  chr17_5321282     AOna    C    A        0      0        2 
  17  chr17_5321282     ASom    C    A        0      0        2 
  17  chr17_5321282     HCab    C    A        0      0        2 
  17  chr17_5321282     HPrz    C    A        0      0        2 
  17  chr17_5321282     ZBoe    C    A      0.5      1        2 
  17  chr17_5321282     ZGre    C    A        0      0        2 
  17  chr17_5321282     ZHar    C    A        0      0        2 
  17  chr17_5321282   Sample    C    A        0      0        2 
  17  chr17_5322606     AAsi    T    C        0      0        2 
  17  chr17_5322606     AKia    T    C        0      0        2 
  17  chr17_5322606     AOna    T    C        0      0        2 
  17  chr17_5322606     ASom    T    C        0      0        2 
  17  chr17_5322606     HCab    T    C        0      0        2 
  17  chr17_5322606     HPrz    T    C        0      0        2 
  17  chr17_5322606     ZBoe    T    C        1      2        2 
  17  chr17_5322606     ZGre    T    C        1      2        2 
  17  chr17_5322606     ZHar    T    C        1      2        2 
  17  chr17_5322606   Sample    T    C        0      0        2 
  17  chr17_5322618     AAsi    T    C        1      2        2 
  17  chr17_5322618     AKia    T    C        0      0        2 
  17  chr17_5322618     AOna    T    C        0      0        2 
  17  chr17_5322618     ASom    T    C        1      2        2 
  17  chr17_5322618     HCab    T    C        0      0        2 
  17  chr17_5322618     HPrz    T    C        0      0        2 
  17  chr17_5322618     ZBoe    T    C        0      0        2 
  17  chr17_5322618     ZGre    T    C        0      0        2 
  17  chr17_5322618     ZHar    T    C        0      0        2 
  17  chr17_5322618   Sample    T    C        1      2        2 
  17  chr17_5325532     AAsi    C    T        0      0        2 
  17  chr17_5325532     AKia    C    T        0      0        2 
  17  chr17_5325532     AOna    C    T        0      0        2 
  17  chr17_5325532     ASom    C    T        0      0        2 
  17  chr17_5325532     HCab    C    T        0      0        2 
  17  chr17_5325532     HPrz    C    T        0      0        2 
  17  chr17_5325532     ZBoe    C    T        0      0        2 
  17  chr17_5325532     ZGre    C    T        1      2        2 
  17  chr17_5325532     ZHar    C    T        0      0        2 
  17  chr17_5325532   Sample    C    T        0      0        2 
  17  chr17_5327775     AAsi    T    A      0.5      1        2 
  17  chr17_5327775     AKia    T    A        0      0        2 
  17  chr17_5327775     AOna    T    A        0      0        2 
  17  chr17_5327775     ASom    T    A        0      0        2 
  17  chr17_5327775     HCab    T    A        0      0        2 
  17  chr17_5327775     HPrz    T    A        0      0        2 
  17  chr17_5327775     ZBoe    T    A        0      0        2 
  17  chr17_5327775     ZGre    T    A        0      0        2 
  17  chr17_5327775     ZHar    T    A        0      0        2 
  17  chr17_5327775   Sample    T    A        0      0        2 
  17  chr17_5328819     AAsi    T    G        0      0        2 
  17  chr17_5328819     AKia    T    G        0      0        2 
  17  chr17_5328819     AOna    T    G        0      0        2 
  17  chr17_5328819     ASom    T    G        0      0        2 
  17  chr17_5328819     HCab    T    G        1      2        2 
  17  chr17_5328819     HPrz    T    G        1      2        2 
  17  chr17_5328819     ZBoe    T    G        0      0        2 
  17  chr17_5328819     ZGre    T    G        0      0        2 
  17  chr17_5328819     ZHar    T    G        0      0        2 
  17  chr17_5328819   Sample    T    G        0      0        2 
  17  chr17_5332111     AAsi    T    C        0      0        2 
  17  chr17_5332111     AKia    T    C        0      0        2 
  17  chr17_5332111     AOna    T    C        0      0        2 
  17  chr17_5332111     ASom    T    C        0      0        2 
  17  chr17_5332111     HCab    T    C        1      2        2 
  17  chr17_5332111     HPrz    T    C        1      2        2 
  17  chr17_5332111     ZBoe    T    C        0      0        2 
  17  chr17_5332111     ZGre    T    C        0      0        2 
  17  chr17_5332111     ZHar    T    C        0      0        2 
  17  chr17_5332111   Sample    T    C        0      0        2 
  17  chr17_5334281     AAsi    T    C        0      0        2 
  17  chr17_5334281     AKia    T    C        0      0        2 
  17  chr17_5334281     AOna    T    C        0      0        2 
  17  chr17_5334281     ASom    T    C        0      0        2 
  17  chr17_5334281     HCab    T    C        0      0        2 
  17  chr17_5334281     HPrz    T    C        0      0        2 
  17  chr17_5334281     ZBoe    T    C      0.5      1        2 
  17  chr17_5334281     ZGre    T    C        0      0        2 
  17  chr17_5334281     ZHar    T    C        0      0        2 
  17  chr17_5334281   Sample    T    C        0      0        2 
  17  chr17_5334343     AAsi    G    T        0      0        2 
  17  chr17_5334343     AKia    G    T        0      0        2 
  17  chr17_5334343     AOna    G    T        0      0        2 
  17  chr17_5334343     ASom    G    T        0      0        2 
  17  chr17_5334343     HCab    G    T        0      0        2 
  17  chr17_5334343     HPrz    G    T        0      0        2 
  17  chr17_5334343     ZBoe    G    T      0.5      1        2 
  17  chr17_5334343     ZGre    G    T        0      0        2 
  17  chr17_5334343     ZHar    G    T        0      0        2 
  17  chr17_5334343   Sample    G    T        0      0        2 
  17  chr17_5334449     AAsi    A    G        0      0        2 
  17  chr17_5334449     AKia    A    G        0      0        2 
  17  chr17_5334449     AOna    A    G        0      0        2 
  17  chr17_5334449     ASom    A    G        0      0        2 
  17  chr17_5334449     HCab    A    G        0      0        2 
  17  chr17_5334449     HPrz    A    G        0      0        2 
  17  chr17_5334449     ZBoe    A    G      0.5      1        2 
  17  chr17_5334449     ZGre    A    G        0      0        2 
  17  chr17_5334449     ZHar    A    G        0      0        2 
  17  chr17_5334449   Sample    A    G        0      0        2 
  17  chr17_5338653     AAsi    A    G        0      0        2 
  17  chr17_5338653     AKia    A    G        0      0        2 
  17  chr17_5338653     AOna    A    G        0      0        2 
  17  chr17_5338653     ASom    A    G        0      0        2 
  17  chr17_5338653     HCab    A    G        1      2        2 
  17  chr17_5338653     HPrz    A    G        1      2        2 
  17  chr17_5338653     ZBoe    A    G        0      0        2 
  17  chr17_5338653     ZGre    A    G        0      0        2 
  17  chr17_5338653     ZHar    A    G        0      0        2 
  17  chr17_5338653   Sample    A    G        0      0        2 
  17  chr17_5340577     AAsi    A    G        0      0        2 
  17  chr17_5340577     AKia    A    G        1      2        2 
  17  chr17_5340577     AOna    A    G        0      0        2 
  17  chr17_5340577     ASom    A    G        0      0        2 
  17  chr17_5340577     HCab    A    G        0      0        2 
  17  chr17_5340577     HPrz    A    G        0      0        2 
  17  chr17_5340577     ZBoe    A    G        0      0        2 
  17  chr17_5340577     ZGre    A    G        0      0        2 
  17  chr17_5340577     ZHar    A    G        0      0        2 
  17  chr17_5340577   Sample    A    G        0      0        2 
  17  chr17_5343928     AAsi    C    T        0      0        2 
  17  chr17_5343928     AKia    C    T        0      0        2 
  17  chr17_5343928     AOna    C    T        0      0        2 
  17  chr17_5343928     ASom    C    T        0      0        2 
  17  chr17_5343928     HCab    C    T        1      2        2 
  17  chr17_5343928     HPrz    C    T        1      2        2 
  17  chr17_5343928     ZBoe    C    T        0      0        2 
  17  chr17_5343928     ZGre    C    T        0      0        2 
  17  chr17_5343928     ZHar    C    T        0      0        2 
  17  chr17_5343928   Sample    C    T        0      0        2 
  17  chr17_5352423     AAsi    A    G        0      0        2 
  17  chr17_5352423     AKia    A    G        0      0        2 
  17  chr17_5352423     AOna    A    G        0      0        2 
  17  chr17_5352423     ASom    A    G        0      0        2 
  17  chr17_5352423     HCab    A    G        1      2        2 
  17  chr17_5352423     HPrz    A    G        1      2        2 
  17  chr17_5352423     ZBoe    A    G        0      0        2 
  17  chr17_5352423     ZGre    A    G        0      0        2 
  17  chr17_5352423     ZHar    A    G        0      0        2 
  17  chr17_5352423   Sample    A    G        0      0        2 
  17  chr17_5355710     AAsi    C    T        0      0        2 
  17  chr17_5355710     AKia    C    T        0      0        2 
  17  chr17_5355710     AOna    C    T        0      0        2 
  17  chr17_5355710     ASom    C    T        0      0        2 
  17  chr17_5355710     HCab    C    T        1      2        2 
  17  chr17_5355710     HPrz    C    T        1      2        2 
  17  chr17_5355710     ZBoe    C    T        0      0        2 
  17  chr17_5355710     ZGre    C    T        0      0        2 
  17  chr17_5355710     ZHar    C    T        0      0        2 
  17  chr17_5355710   Sample    C    T        0      0        2 
  17  chr17_5369973     AAsi    G    C        0      0        2 
  17  chr17_5369973     AKia    G    C        0      0        2 
  17  chr17_5369973     AOna    G    C        0      0        2 
  17  chr17_5369973     ASom    G    C        0      0        2 
  17  chr17_5369973     HCab    G    C        0      0        2 
  17  chr17_5369973     HPrz    G    C        0      0        2 
  17  chr17_5369973     ZBoe    G    C        0      0        2 
  17  chr17_5369973     ZGre    G    C        0      0        2 
  17  chr17_5369973     ZHar    G    C      0.5      1        2 
  17  chr17_5369973   Sample    G    C        0      0        2 
  17  chr17_5371310     AAsi    G    T        0      0        2 
  17  chr17_5371310     AKia    G    T        0      0        2 
  17  chr17_5371310     AOna    G    T        0      0        2 
  17  chr17_5371310     ASom    G    T        0      0        2 
  17  chr17_5371310     HCab    G    T        0      0        2 
  17  chr17_5371310     HPrz    G    T        0      0        2 
  17  chr17_5371310     ZBoe    G    T      0.5      1        2 
  17  chr17_5371310     ZGre    G    T        0      0        2 
  17  chr17_5371310     ZHar    G    T        0      0        2 
  17  chr17_5371310   Sample    G    T        0      0        2 
  17  chr17_5374928     AAsi    A    G        0      0        2 
  17  chr17_5374928     AKia    A    G        0      0        2 
  17  chr17_5374928     AOna    A    G        0      0        2 
  17  chr17_5374928     ASom    A    G        0      0        2 
  17  chr17_5374928     HCab    A    G        0      0        2 
  17  chr17_5374928     HPrz    A    G        0      0        2 
  17  chr17_5374928     ZBoe    A    G      0.5      1        2 
  17  chr17_5374928     ZGre    A    G        0      0        2 
  17  chr17_5374928     ZHar    A    G        0      0        2 
  17  chr17_5374928   Sample    A    G        0      0        2 
  17  chr17_5382559     AAsi    T    C        0      0        2 
  17  chr17_5382559     AKia    T    C        0      0        2 
  17  chr17_5382559     AOna    T    C        0      0        2 
  17  chr17_5382559     ASom    T    C        0      0        2 
  17  chr17_5382559     HCab    T    C        0      0        2 
  17  chr17_5382559     HPrz    T    C        0      0        2 
  17  chr17_5382559     ZBoe    T    C      0.5      1        2 
  17  chr17_5382559     ZGre    T    C        0      0        2 
  17  chr17_5382559     ZHar    T    C        0      0        2 
  17  chr17_5382559   Sample    T    C        0      0        2 
  17  chr17_5386897     AAsi    A    C        0      0        2 
  17  chr17_5386897     AKia    A    C        0      0        2 
  17  chr17_5386897     AOna    A    C        0      0        2 
  17  chr17_5386897     ASom    A    C        0      0        2 
  17  chr17_5386897     HCab    A    C        0      0        2 
  17  chr17_5386897     HPrz    A    C        0      0        2 
  17  chr17_5386897     ZBoe    A    C        0      0        2 
  17  chr17_5386897     ZGre    A    C      0.5      1        2 
  17  chr17_5386897     ZHar    A    C        0      0        2 
  17  chr17_5386897   Sample    A    C        0      0        2 
  17  chr17_5387303     AAsi    G    A        0      0        2 
  17  chr17_5387303     AKia    G    A        0      0        2 
  17  chr17_5387303     AOna    G    A        0      0        2 
  17  chr17_5387303     ASom    G    A        0      0        2 
  17  chr17_5387303     HCab    G    A        1      2        2 
  17  chr17_5387303     HPrz    G    A        1      2        2 
  17  chr17_5387303     ZBoe    G    A        0      0        2 
  17  chr17_5387303     ZGre    G    A        0      0        2 
  17  chr17_5387303     ZHar    G    A        0      0        2 
  17  chr17_5387303   Sample    G    A        0      0        2 
  17  chr17_5392851     AAsi    G    C        0      0        2 
  17  chr17_5392851     AKia    G    C        0      0        2 
  17  chr17_5392851     AOna    G    C        0      0        2 
  17  chr17_5392851     ASom    G    C        0      0        2 
  17  chr17_5392851     HCab    G    C        1      2        2 
  17  chr17_5392851     HPrz    G    C        1      2        2 
  17  chr17_5392851     ZBoe    G    C        0      0        2 
  17  chr17_5392851     ZGre    G    C        0      0        2 
  17  chr17_5392851     ZHar    G    C        0      0        2 
  17  chr17_5392851   Sample    G    C        0      0        2 
  17  chr17_5395269     AAsi    A    G        0      0        2 
  17  chr17_5395269     AKia    A    G        1      2        2 
  17  chr17_5395269     AOna    A    G        0      0        2 
  17  chr17_5395269     ASom    A    G        0      0        2 
  17  chr17_5395269     HCab    A    G        0      0        2 
  17  chr17_5395269     HPrz    A    G        0      0        2 
  17  chr17_5395269     ZBoe    A    G        0      0        2 
  17  chr17_5395269     ZGre    A    G        0      0        2 
  17  chr17_5395269     ZHar    A    G        0      0        2 
  17  chr17_5395269   Sample    A    G        0      0        2 
  17  chr17_5395904     AAsi    G    C        0      0        2 
  17  chr17_5395904     AKia    G    C        0      0        2 
  17  chr17_5395904     AOna    G    C        0      0        2 
  17  chr17_5395904     ASom    G    C        0      0        2 
  17  chr17_5395904     HCab    G    C        0      0        2 
  17  chr17_5395904     HPrz    G    C        0      0        2 
  17  chr17_5395904     ZBoe    G    C        0      0        2 
  17  chr17_5395904     ZGre    G    C        0      0        2 
  17  chr17_5395904     ZHar    G    C        1      2        2 
  17  chr17_5395904   Sample    G    C        0      0        2 
  17  chr17_5397154     AAsi    G    A        0      0        2 
  17  chr17_5397154     AKia    G    A        0      0        2 
  17  chr17_5397154     AOna    G    A        0      0        2 
  17  chr17_5397154     ASom    G    A        0      0        2 
  17  chr17_5397154     HCab    G    A        1      2        2 
  17  chr17_5397154     HPrz    G    A        1      2        2 
  17  chr17_5397154     ZBoe    G    A        0      0        2 
  17  chr17_5397154     ZGre    G    A        0      0        2 
  17  chr17_5397154     ZHar    G    A        0      0        2 
  17  chr17_5397154   Sample    G    A        0      0        2 
  17  chr17_5397968     AAsi    A    G        0      0        2 
  17  chr17_5397968     AKia    A    G        0      0        2 
  17  chr17_5397968     AOna    A    G        0      0        2 
  17  chr17_5397968     ASom    A    G        0      0        2 
  17  chr17_5397968     HCab    A    G        1      2        2 
  17  chr17_5397968     HPrz    A    G        1      2        2 
  17  chr17_5397968     ZBoe    A    G        0      0        2 
  17  chr17_5397968     ZGre    A    G        0      0        2 
  17  chr17_5397968     ZHar    A    G        0      0        2 
  17  chr17_5397968   Sample    A    G        0      0        2 
  17  chr17_5399912     AAsi    G    A        0      0        2 
  17  chr17_5399912     AKia    G    A        0      0        2 
  17  chr17_5399912     AOna    G    A        0      0        2 
  17  chr17_5399912     ASom    G    A        0      0        2 
  17  chr17_5399912     HCab    G    A        1      2        2 
  17  chr17_5399912     HPrz    G    A        1      2        2 
  17  chr17_5399912     ZBoe    G    A        0      0        2 
  17  chr17_5399912     ZGre    G    A        0      0        2 
  17  chr17_5399912     ZHar    G    A        0      0        2 
  17  chr17_5399912   Sample    G    A        0      0        2 
  17  chr17_5402593     AAsi    C    A        0      0        2 
  17  chr17_5402593     AKia    C    A        0      0        2 
  17  chr17_5402593     AOna    C    A        0      0        2 
  17  chr17_5402593     ASom    C    A        0      0        2 
  17  chr17_5402593     HCab    C    A        0      0        2 
  17  chr17_5402593     HPrz    C    A        0      0        2 
  17  chr17_5402593     ZBoe    C    A        0      0        2 
  17  chr17_5402593     ZGre    C    A        1      2        2 
  17  chr17_5402593     ZHar    C    A        0      0        2 
  17  chr17_5402593   Sample    C    A        0      0        2 
  17  chr17_5403187     AAsi    G    A        0      0        2 
  17  chr17_5403187     AKia    G    A        0      0        2 
  17  chr17_5403187     AOna    G    A        0      0        2 
  17  chr17_5403187     ASom    G    A        0      0        2 
  17  chr17_5403187     HCab    G    A        1      2        2 
  17  chr17_5403187     HPrz    G    A        1      2        2 
  17  chr17_5403187     ZBoe    G    A        0      0        2 
  17  chr17_5403187     ZGre    G    A        0      0        2 
  17  chr17_5403187     ZHar    G    A        0      0        2 
  17  chr17_5403187   Sample    G    A        0      0        2 
  17  chr17_5417711     AAsi    G    T        0      0        2 
  17  chr17_5417711     AKia    G    T        1      2        2 
  17  chr17_5417711     AOna    G    T        1      2        2 
  17  chr17_5417711     ASom    G    T        0      0        2 
  17  chr17_5417711     HCab    G    T        0      0        2 
  17  chr17_5417711     HPrz    G    T        0      0        2 
  17  chr17_5417711     ZBoe    G    T        0      0        2 
  17  chr17_5417711     ZGre    G    T        0      0        2 
  17  chr17_5417711     ZHar    G    T        0      0        2 
  17  chr17_5417711   Sample    G    T        0      0        2 
  17  chr17_5425530     AAsi    G    C        0      0        2 
  17  chr17_5425530     AKia    G    C        0      0        2 
  17  chr17_5425530     AOna    G    C        0      0        2 
  17  chr17_5425530     ASom    G    C        0      0        2 
  17  chr17_5425530     HCab    G    C        0      0        2 
  17  chr17_5425530     HPrz    G    C        0      0        2 
  17  chr17_5425530     ZBoe    G    C        0      0        2 
  17  chr17_5425530     ZGre    G    C        0      0        2 
  17  chr17_5425530     ZHar    G    C      0.5      1        2 
  17  chr17_5425530   Sample    G    C        0      0        2 
  17  chr17_5427849     AAsi    A    G        0      0        2 
  17  chr17_5427849     AKia    A    G        0      0        2 
  17  chr17_5427849     AOna    A    G        0      0        2 
  17  chr17_5427849     ASom    A    G        0      0        2 
  17  chr17_5427849     HCab    A    G      0.5      1        2 
  17  chr17_5427849     HPrz    A    G        1      2        2 
  17  chr17_5427849     ZBoe    A    G        0      0        2 
  17  chr17_5427849     ZGre    A    G        0      0        2 
  17  chr17_5427849     ZHar    A    G        0      0        2 
  17  chr17_5427849   Sample    A    G        0      0        2 
  17  chr17_5428074     AAsi    A    C      0.5      1        2 
  17  chr17_5428074     AKia    A    C        0      0        2 
  17  chr17_5428074     AOna    A    C        0      0        2 
  17  chr17_5428074     ASom    A    C        0      0        2 
  17  chr17_5428074     HCab    A    C        0      0        2 
  17  chr17_5428074     HPrz    A    C        0      0        2 
  17  chr17_5428074     ZBoe    A    C        0      0        2 
  17  chr17_5428074     ZGre    A    C        0      0        2 
  17  chr17_5428074     ZHar    A    C        0      0        2 
  17  chr17_5428074   Sample    A    C        0      0        2 
  17  chr17_5437148     AAsi    C    T        0      0        2 
  17  chr17_5437148     AKia    C    T        0      0        2 
  17  chr17_5437148     AOna    C    T        0      0        2 
  17  chr17_5437148     ASom    C    T        0      0        2 
  17  chr17_5437148     HCab    C    T        0      0        2 
  17  chr17_5437148     HPrz    C    T        0      0        2 
  17  chr17_5437148     ZBoe    C    T      0.5      1        2 
  17  chr17_5437148     ZGre    C    T        0      0        2 
  17  chr17_5437148     ZHar    C    T        0      0        2 
  17  chr17_5437148   Sample    C    T        0      0        2 
  17  chr17_5437582     AAsi    G    T        0      0        2 
  17  chr17_5437582     AKia    G    T        1      2        2 
  17  chr17_5437582     AOna    G    T      0.5      1        2 
  17  chr17_5437582     ASom    G    T        0      0        2 
  17  chr17_5437582     HCab    G    T        0      0        2 
  17  chr17_5437582     HPrz    G    T        0      0        2 
  17  chr17_5437582     ZBoe    G    T        0      0        2 
  17  chr17_5437582     ZGre    G    T        0      0        2 
  17  chr17_5437582     ZHar    G    T        0      0        2 
  17  chr17_5437582   Sample    G    T        0      0        2 
  17  chr17_5441698     AAsi    C    T        0      0        2 
  17  chr17_5441698     AKia    C    T        0      0        2 
  17  chr17_5441698     AOna    C    T        0      0        2 
  17  chr17_5441698     ASom    C    T        0      0        2 
  17  chr17_5441698     HCab    C    T        0      0        2 
  17  chr17_5441698     HPrz    C    T        0      0        2 
  17  chr17_5441698     ZBoe    C    T        0      0        2 
  17  chr17_5441698     ZGre    C    T        1      2        2 
  17  chr17_5441698     ZHar    C    T        0      0        2 
  17  chr17_5441698   Sample    C    T        0      0        2 
  17  chr17_5445789     AAsi    G    A        0      0        2 
  17  chr17_5445789     AKia    G    A        0      0        2 
  17  chr17_5445789     AOna    G    A      0.5      1        2 
  17  chr17_5445789     ASom    G    A        0      0        2 
  17  chr17_5445789     HCab    G    A        0      0        2 
  17  chr17_5445789     HPrz    G    A        0      0        2 
  17  chr17_5445789     ZBoe    G    A        0      0        2 
  17  chr17_5445789     ZGre    G    A        0      0        2 
  17  chr17_5445789     ZHar    G    A        0      0        2 
  17  chr17_5445789   Sample    G    A        0      0        2 
  17  chr17_5450745     AAsi    T    C        0      0        2 
  17  chr17_5450745     AKia    T    C        1      2        2 
  17  chr17_5450745     AOna    T    C      0.5      1        2 
  17  chr17_5450745     ASom    T    C        0      0        2 
  17  chr17_5450745     HCab    T    C        0      0        2 
  17  chr17_5450745     HPrz    T    C        0      0        2 
  17  chr17_5450745     ZBoe    T    C        0      0        2 
  17  chr17_5450745     ZGre    T    C        0      0        2 
  17  chr17_5450745     ZHar    T    C        0      0        2 
  17  chr17_5450745   Sample    T    C        0      0        2 
  17  chr17_5456664     AAsi    G    C        0      0        2 
  17  chr17_5456664     AKia    G    C        0      0        2 
  17  chr17_5456664     AOna    G    C        0      0        2 
  17  chr17_5456664     ASom    G    C        0      0        2 
  17  chr17_5456664     HCab    G    C        0      0        2 
  17  chr17_5456664     HPrz    G    C        0      0        2 
  17  chr17_5456664     ZBoe    G    C      0.5      1        2 
  17  chr17_5456664     ZGre    G    C        0      0        2 
  17  chr17_5456664     ZHar    G    C        0      0        2 
  17  chr17_5456664   Sample    G    C        0      0        2 
  17  chr17_5468860     AAsi    A    G        0      0        2 
  17  chr17_5468860     AKia    A    G        0      0        2 
  17  chr17_5468860     AOna    A    G        0      0        2 
  17  chr17_5468860     ASom    A    G      0.5      1        2 
  17  chr17_5468860     HCab    A    G        0      0        2 
  17  chr17_5468860     HPrz    A    G        0      0        2 
  17  chr17_5468860     ZBoe    A    G        0      0        2 
  17  chr17_5468860     ZGre    A    G        0      0        2 
  17  chr17_5468860     ZHar    A    G        0      0        2 
  17  chr17_5468860   Sample    A    G        0      0        2 
  17  chr17_5472315     AAsi    G    T        0      0        2 
  17  chr17_5472315     AKia    G    T        0      0        2 
  17  chr17_5472315     AOna    G    T        0      0        2 
  17  chr17_5472315     ASom    G    T        0      0        2 
  17  chr17_5472315     HCab    G    T        0      0        2 
  17  chr17_5472315     HPrz    G    T        0      0        2 
  17  chr17_5472315     ZBoe    G    T        0      0        2 
  17  chr17_5472315     ZGre    G    T        1      2        2 
  17  chr17_5472315     ZHar    G    T        0      0        2 
  17  chr17_5472315   Sample    G    T        0      0        2 
  17  chr17_5472609     AAsi    T    C        0      0        2 
  17  chr17_5472609     AKia    T    C        0      0        2 
  17  chr17_5472609     AOna    T    C        1      2        2 
  17  chr17_5472609     ASom    T    C        0      0        2 
  17  chr17_5472609     HCab    T    C        0      0        2 
  17  chr17_5472609     HPrz    T    C        0      0        2 
  17  chr17_5472609     ZBoe    T    C        0      0        2 
  17  chr17_5472609     ZGre    T    C        0      0        2 
  17  chr17_5472609     ZHar    T    C        0      0        2 
  17  chr17_5472609   Sample    T    C        0      0        2 
  17  chr17_5475117     AAsi    G    A        1      2        2 
  17  chr17_5475117     AKia    G    A        0      0        2 
  17  chr17_5475117     AOna    G    A        0      0        2 
  17  chr17_5475117     ASom    G    A      0.5      1        2 
  17  chr17_5475117     HCab    G    A        0      0        2 
  17  chr17_5475117     HPrz    G    A        0      0        2 
  17  chr17_5475117     ZBoe    G    A        0      0        2 
  17  chr17_5475117     ZGre    G    A        0      0        2 
  17  chr17_5475117     ZHar    G    A        0      0        2 
  17  chr17_5475117   Sample    G    A        1      2        2 
  17  chr17_5478974     AAsi    T    C        0      0        2 
  17  chr17_5478974     AKia    T    C        0      0        2 
  17  chr17_5478974     AOna    T    C        0      0        2 
  17  chr17_5478974     ASom    T    C        0      0        2 
  17  chr17_5478974     HCab    T    C        0      0        2 
  17  chr17_5478974     HPrz    T    C        0      0        2 
  17  chr17_5478974     ZBoe    T    C        0      0        2 
  17  chr17_5478974     ZGre    T    C        1      2        2 
  17  chr17_5478974     ZHar    T    C        0      0        2 
  17  chr17_5478974   Sample    T    C        0      0        2 
  17  chr17_5481190     AAsi    G    T        0      0        2 
  17  chr17_5481190     AKia    G    T        0      0        2 
  17  chr17_5481190     AOna    G    T      0.5      1        2 
  17  chr17_5481190     ASom    G    T        0      0        2 
  17  chr17_5481190     HCab    G    T        0      0        2 
  17  chr17_5481190     HPrz    G    T        0      0        2 
  17  chr17_5481190     ZBoe    G    T        0      0        2 
  17  chr17_5481190     ZGre    G    T        0      0        2 
  17  chr17_5481190     ZHar    G    T        0      0        2 
  17  chr17_5481190   Sample    G    T        0      0        2 
  17  chr17_5483363     AAsi    G    A        0      0        2 
  17  chr17_5483363     AKia    G    A        0      0        2 
  17  chr17_5483363     AOna    G    A        0      0        2 
  17  chr17_5483363     ASom    G    A        0      0        2 
  17  chr17_5483363     HCab    G    A        0      0        2 
  17  chr17_5483363     HPrz    G    A        0      0        2 
  17  chr17_5483363     ZBoe    G    A      0.5      1        2 
  17  chr17_5483363     ZGre    G    A        0      0        2 
  17  chr17_5483363     ZHar    G    A        0      0        2 
  17  chr17_5483363   Sample    G    A        0      0        2 
  17  chr17_5483681     AAsi    T    C        0      0        2 
  17  chr17_5483681     AKia    T    C        0      0        2 
  17  chr17_5483681     AOna    T    C        0      0        2 
  17  chr17_5483681     ASom    T    C        0      0        2 
  17  chr17_5483681     HCab    T    C        0      0        2 
  17  chr17_5483681     HPrz    T    C        0      0        2 
  17  chr17_5483681     ZBoe    T    C        1      2        2 
  17  chr17_5483681     ZGre    T    C        0      0        2 
  17  chr17_5483681     ZHar    T    C        0      0        2 
  17  chr17_5483681   Sample    T    C        0      0        2 
  17  chr17_5483689     AAsi    T    C        1      2        2 
  17  chr17_5483689     AKia    T    C        1      2        2 
  17  chr17_5483689     AOna    T    C        0      0        2 
  17  chr17_5483689     ASom    T    C      0.5      1        2 
  17  chr17_5483689     HCab    T    C        0      0        2 
  17  chr17_5483689     HPrz    T    C        0      0        2 
  17  chr17_5483689     ZBoe    T    C        0      0        2 
  17  chr17_5483689     ZGre    T    C        0      0        2 
  17  chr17_5483689     ZHar    T    C        0      0        2 
  17  chr17_5483689   Sample    T    C        1      2        2 
  17  chr17_5494453     AAsi    A    G        0      0        2 
  17  chr17_5494453     AKia    A    G        0      0        2 
  17  chr17_5494453     AOna    A    G        0      0        2 
  17  chr17_5494453     ASom    A    G        0      0        2 
  17  chr17_5494453     HCab    A    G        1      2        2 
  17  chr17_5494453     HPrz    A    G        1      2        2 
  17  chr17_5494453     ZBoe    A    G        0      0        2 
  17  chr17_5494453     ZGre    A    G        0      0        2 
  17  chr17_5494453     ZHar    A    G        0      0        2 
  17  chr17_5494453   Sample    A    G        0      0        2 
  17  chr17_5494706     AAsi    C    T        0      0        2 
  17  chr17_5494706     AKia    C    T        0      0        2 
  17  chr17_5494706     AOna    C    T        0      0        2 
  17  chr17_5494706     ASom    C    T        0      0        2 
  17  chr17_5494706     HCab    C    T        1      2        2 
  17  chr17_5494706     HPrz    C    T        1      2        2 
  17  chr17_5494706     ZBoe    C    T        0      0        2 
  17  chr17_5494706     ZGre    C    T        0      0        2 
  17  chr17_5494706     ZHar    C    T        0      0        2 
  17  chr17_5494706   Sample    C    T        0      0        2 
  17  chr17_5499093     AAsi    G    T        0      0        2 
  17  chr17_5499093     AKia    G    T        0      0        2 
  17  chr17_5499093     AOna    G    T        0      0        2 
  17  chr17_5499093     ASom    G    T        0      0        2 
  17  chr17_5499093     HCab    G    T        0      0        2 
  17  chr17_5499093     HPrz    G    T        0      0        2 
  17  chr17_5499093     ZBoe    G    T        0      0        2 
  17  chr17_5499093     ZGre    G    T        1      2        2 
  17  chr17_5499093     ZHar    G    T        0      0        2 
  17  chr17_5499093   Sample    G    T        0      0        2 
  17  chr17_5506713     AAsi    C    G        0      0        2 
  17  chr17_5506713     AKia    C    G        0      0        2 
  17  chr17_5506713     AOna    C    G        0      0        2 
  17  chr17_5506713     ASom    C    G        0      0        2 
  17  chr17_5506713     HCab    C    G        1      2        2 
  17  chr17_5506713     HPrz    C    G        1      2        2 
  17  chr17_5506713     ZBoe    C    G        0      0        2 
  17  chr17_5506713     ZGre    C    G        0      0        2 
  17  chr17_5506713     ZHar    C    G        0      0        2 
  17  chr17_5506713   Sample    C    G        0      0        2 
  17  chr17_5510685     AAsi    G    C        0      0        2 
  17  chr17_5510685     AKia    G    C        0      0        2 
  17  chr17_5510685     AOna    G    C        0      0        2 
  17  chr17_5510685     ASom    G    C        0      0        2 
  17  chr17_5510685     HCab    G    C      0.5      1        2 
  17  chr17_5510685     HPrz    G    C        0      0        2 
  17  chr17_5510685     ZBoe    G    C        0      0        2 
  17  chr17_5510685     ZGre    G    C        0      0        2 
  17  chr17_5510685     ZHar    G    C        0      0        2 
  17  chr17_5510685   Sample    G    C        0      0        2 
  17  chr17_5517400     AAsi    T    G        0      0        2 
  17  chr17_5517400     AKia    T    G        0      0        2 
  17  chr17_5517400     AOna    T    G        0      0        2 
  17  chr17_5517400     ASom    T    G        0      0        2 
  17  chr17_5517400     HCab    T    G        0      0        2 
  17  chr17_5517400     HPrz    T    G        0      0        2 
  17  chr17_5517400     ZBoe    T    G        0      0        2 
  17  chr17_5517400     ZGre    T    G      0.5      1        2 
  17  chr17_5517400     ZHar    T    G        0      0        2 
  17  chr17_5517400   Sample    T    G        0      0        2 
  17  chr17_5522185     AAsi    A    G        0      0        2 
  17  chr17_5522185     AKia    A    G        0      0        2 
  17  chr17_5522185     AOna    A    G        0      0        2 
  17  chr17_5522185     ASom    A    G        0      0        2 
  17  chr17_5522185     HCab    A    G        0      0        2 
  17  chr17_5522185     HPrz    A    G        0      0        2 
  17  chr17_5522185     ZBoe    A    G        0      0        2 
  17  chr17_5522185     ZGre    A    G        0      0        2 
  17  chr17_5522185     ZHar    A    G      0.5      1        2 
  17  chr17_5522185   Sample    A    G        0      0        2 
  17  chr17_5526654     AAsi    G    A        0      0        2 
  17  chr17_5526654     AKia    G    A        0      0        2 
  17  chr17_5526654     AOna    G    A        0      0        2 
  17  chr17_5526654     ASom    G    A        0      0        2 
  17  chr17_5526654     HCab    G    A        0      0        2 
  17  chr17_5526654     HPrz    G    A        0      0        2 
  17  chr17_5526654     ZBoe    G    A        0      0        2 
  17  chr17_5526654     ZGre    G    A        0      0        2 
  17  chr17_5526654     ZHar    G    A        1      2        2 
  17  chr17_5526654   Sample    G    A        0      0        2 
  17  chr17_5528523     AAsi    G    T        0      0        2 
  17  chr17_5528523     AKia    G    T        0      0        2 
  17  chr17_5528523     AOna    G    T        0      0        2 
  17  chr17_5528523     ASom    G    T        0      0        2 
  17  chr17_5528523     HCab    G    T        0      0        2 
  17  chr17_5528523     HPrz    G    T        0      0        2 
  17  chr17_5528523     ZBoe    G    T      0.5      1        2 
  17  chr17_5528523     ZGre    G    T        0      0        2 
  17  chr17_5528523     ZHar    G    T        0      0        2 
  17  chr17_5528523   Sample    G    T        0      0        2 
  17  chr17_5529055     AAsi    A    G        0      0        2 
  17  chr17_5529055     AKia    A    G        0      0        2 
  17  chr17_5529055     AOna    A    G        0      0        2 
  17  chr17_5529055     ASom    A    G        0      0        2 
  17  chr17_5529055     HCab    A    G        1      2        2 
  17  chr17_5529055     HPrz    A    G        1      2        2 
  17  chr17_5529055     ZBoe    A    G        0      0        2 
  17  chr17_5529055     ZGre    A    G        0      0        2 
  17  chr17_5529055     ZHar    A    G        0      0        2 
  17  chr17_5529055   Sample    A    G        0      0        2 
  17  chr17_5530472     AAsi    G    A        0      0        2 
  17  chr17_5530472     AKia    G    A        0      0        2 
  17  chr17_5530472     AOna    G    A        0      0        2 
  17  chr17_5530472     ASom    G    A        0      0        2 
  17  chr17_5530472     HCab    G    A        1      2        2 
  17  chr17_5530472     HPrz    G    A        1      2        2 
  17  chr17_5530472     ZBoe    G    A        0      0        2 
  17  chr17_5530472     ZGre    G    A        0      0        2 
  17  chr17_5530472     ZHar    G    A        0      0        2 
  17  chr17_5530472   Sample    G    A        0      0        2 
  17  chr17_5535517     AAsi    A    G        1      2        2 
  17  chr17_5535517     AKia    A    G        0      0        2 
  17  chr17_5535517     AOna    A    G        0      0        2 
  17  chr17_5535517     ASom    A    G        1      2        2 
  17  chr17_5535517     HCab    A    G        0      0        2 
  17  chr17_5535517     HPrz    A    G        0      0        2 
  17  chr17_5535517     ZBoe    A    G        0      0        2 
  17  chr17_5535517     ZGre    A    G        0      0        2 
  17  chr17_5535517     ZHar    A    G        0      0        2 
  17  chr17_5535517   Sample    A    G        1      2        2 
  17  chr17_5538355     AAsi    C    T        0      0        2 
  17  chr17_5538355     AKia    C    T        0      0        2 
  17  chr17_5538355     AOna    C    T        0      0        2 
  17  chr17_5538355     ASom    C    T        0      0        2 
  17  chr17_5538355     HCab    C    T        0      0        2 
  17  chr17_5538355     HPrz    C    T        0      0        2 
  17  chr17_5538355     ZBoe    C    T        0      0        2 
  17  chr17_5538355     ZGre    C    T        1      2        2 
  17  chr17_5538355     ZHar    C    T        0      0        2 
  17  chr17_5538355   Sample    C    T        0      0        2 
  17  chr17_5543140     AAsi    A    G        0      0        2 
  17  chr17_5543140     AKia    A    G        0      0        2 
  17  chr17_5543140     AOna    A    G        0      0        2 
  17  chr17_5543140     ASom    A    G        0      0        2 
  17  chr17_5543140     HCab    A    G        0      0        2 
  17  chr17_5543140     HPrz    A    G        0      0        2 
  17  chr17_5543140     ZBoe    A    G        0      0        2 
  17  chr17_5543140     ZGre    A    G        0      0        2 
  17  chr17_5543140     ZHar    A    G      0.5      1        2 
  17  chr17_5543140   Sample    A    G        0      0        2 
  17  chr17_5546814     AAsi    T    C        0      0        2 
  17  chr17_5546814     AKia    T    C        0      0        2 
  17  chr17_5546814     AOna    T    C      0.5      1        2 
  17  chr17_5546814     ASom    T    C        0      0        2 
  17  chr17_5546814     HCab    T    C        0      0        2 
  17  chr17_5546814     HPrz    T    C        0      0        2 
  17  chr17_5546814     ZBoe    T    C        0      0        2 
  17  chr17_5546814     ZGre    T    C        0      0        2 
  17  chr17_5546814     ZHar    T    C        0      0        2 
  17  chr17_5546814   Sample    T    C        0      0        2 
  17  chr17_5548266     AAsi    A    C        0      0        2 
  17  chr17_5548266     AKia    A    C        0      0        2 
  17  chr17_5548266     AOna    A    C        0      0        2 
  17  chr17_5548266     ASom    A    C        0      0        2 
  17  chr17_5548266     HCab    A    C        0      0        2 
  17  chr17_5548266     HPrz    A    C        0      0        2 
  17  chr17_5548266     ZBoe    A    C      0.5      1        2 
  17  chr17_5548266     ZGre    A    C        0      0        2 
  17  chr17_5548266     ZHar    A    C        0      0        2 
  17  chr17_5548266   Sample    A    C        0      0        2 
  17  chr17_5553820     AAsi    T    C        0      0        2 
  17  chr17_5553820     AKia    T    C        0      0        2 
  17  chr17_5553820     AOna    T    C        0      0        2 
  17  chr17_5553820     ASom    T    C        0      0        2 
  17  chr17_5553820     HCab    T    C        0      0        2 
  17  chr17_5553820     HPrz    T    C        0      0        2 
  17  chr17_5553820     ZBoe    T    C      0.5      1        2 
  17  chr17_5553820     ZGre    T    C        0      0        2 
  17  chr17_5553820     ZHar    T    C        0      0        2 
  17  chr17_5553820   Sample    T    C        0      0        2 
  17  chr17_5555804     AAsi    C    G        1      2        2 
  17  chr17_5555804     AKia    C    G        0      0        2 
  17  chr17_5555804     AOna    C    G        0      0        2 
  17  chr17_5555804     ASom    C    G        0      0        2 
  17  chr17_5555804     HCab    C    G        0      0        2 
  17  chr17_5555804     HPrz    C    G        0      0        2 
  17  chr17_5555804     ZBoe    C    G        0      0        2 
  17  chr17_5555804     ZGre    C    G        0      0        2 
  17  chr17_5555804     ZHar    C    G        0      0        2 
  17  chr17_5555804   Sample    C    G        0      0        2 
  17  chr17_5558142     AAsi    T    C        0      0        2 
  17  chr17_5558142     AKia    T    C        0      0        2 
  17  chr17_5558142     AOna    T    C        0      0        2 
  17  chr17_5558142     ASom    T    C        0      0        2 
  17  chr17_5558142     HCab    T    C        0      0        2 
  17  chr17_5558142     HPrz    T    C      0.5      1        2 
  17  chr17_5558142     ZBoe    T    C        0      0        2 
  17  chr17_5558142     ZGre    T    C        0      0        2 
  17  chr17_5558142     ZHar    T    C        0      0        2 
  17  chr17_5558142   Sample    T    C        0      0        2 
  17  chr17_5558593     AAsi    G    C        0      0        2 
  17  chr17_5558593     AKia    G    C        0      0        2 
  17  chr17_5558593     AOna    G    C        0      0        2 
  17  chr17_5558593     ASom    G    C        0      0        2 
  17  chr17_5558593     HCab    G    C        0      0        2 
  17  chr17_5558593     HPrz    G    C        0      0        2 
  17  chr17_5558593     ZBoe    G    C        0      0        2 
  17  chr17_5558593     ZGre    G    C        0      0        2 
  17  chr17_5558593     ZHar    G    C        1      2        2 
  17  chr17_5558593   Sample    G    C        0      0        2 
  17  chr17_5560944     AAsi    A    G        0      0        2 
  17  chr17_5560944     AKia    A    G        0      0        2 
  17  chr17_5560944     AOna    A    G        0      0        2 
  17  chr17_5560944     ASom    A    G        0      0        2 
  17  chr17_5560944     HCab    A    G        1      2        2 
  17  chr17_5560944     HPrz    A    G        1      2        2 
  17  chr17_5560944     ZBoe    A    G        0      0        2 
  17  chr17_5560944     ZGre    A    G        0      0        2 
  17  chr17_5560944     ZHar    A    G        0      0        2 
  17  chr17_5560944   Sample    A    G        0      0        2 
  17  chr17_5564784     AAsi    T    C        0      0        2 
  17  chr17_5564784     AKia    T    C        0      0        2 
  17  chr17_5564784     AOna    T    C        0      0        2 
  17  chr17_5564784     ASom    T    C        0      0        2 
  17  chr17_5564784     HCab    T    C        0      0        2 
  17  chr17_5564784     HPrz    T    C        0      0        2 
  17  chr17_5564784     ZBoe    T    C        1      2        2 
  17  chr17_5564784     ZGre    T    C        0      0        2 
  17  chr17_5564784     ZHar    T    C        0      0        2 
  17  chr17_5564784   Sample    T    C        0      0        2 
  17  chr17_5566617     AAsi    T    C        0      0        2 
  17  chr17_5566617     AKia    T    C        0      0        2 
  17  chr17_5566617     AOna    T    C        0      0        2 
  17  chr17_5566617     ASom    T    C        0      0        2 
  17  chr17_5566617     HCab    T    C        0      0        2 
  17  chr17_5566617     HPrz    T    C      0.5      1        2 
  17  chr17_5566617     ZBoe    T    C        0      0        2 
  17  chr17_5566617     ZGre    T    C        0      0        2 
  17  chr17_5566617     ZHar    T    C        0      0        2 
  17  chr17_5566617   Sample    T    C        0      0        2 
  17  chr17_5567918     AAsi    A    G        0      0        2 
  17  chr17_5567918     AKia    A    G        0      0        2 
  17  chr17_5567918     AOna    A    G        0      0        2 
  17  chr17_5567918     ASom    A    G        0      0        2 
  17  chr17_5567918     HCab    A    G        0      0        2 
  17  chr17_5567918     HPrz    A    G        0      0        2 
  17  chr17_5567918     ZBoe    A    G        0      0        2 
  17  chr17_5567918     ZGre    A    G      0.5      1        2 
  17  chr17_5567918     ZHar    A    G        0      0        2 
  17  chr17_5567918   Sample    A    G        0      0        2 
  17  chr17_5575813     AAsi    T    C        0      0        2 
  17  chr17_5575813     AKia    T    C        0      0        2 
  17  chr17_5575813     AOna    T    C        0      0        2 
  17  chr17_5575813     ASom    T    C        0      0        2 
  17  chr17_5575813     HCab    T    C      0.5      1        2 
  17  chr17_5575813     HPrz    T    C        1      2        2 
  17  chr17_5575813     ZBoe    T    C        0      0        2 
  17  chr17_5575813     ZGre    T    C        0      0        2 
  17  chr17_5575813     ZHar    T    C        0      0        2 
  17  chr17_5575813   Sample    T    C        0      0        2 
  17  chr17_5584695     AAsi    G    T        0      0        2 
  17  chr17_5584695     AKia    G    T        0      0        2 
  17  chr17_5584695     AOna    G    T        0      0        2 
  17  chr17_5584695     ASom    G    T        0      0        2 
  17  chr17_5584695     HCab    G    T        0      0        2 
  17  chr17_5584695     HPrz    G    T        0      0        2 
  17  chr17_5584695     ZBoe    G    T        0      0        2 
  17  chr17_5584695     ZGre    G    T      0.5      1        2 
  17  chr17_5584695     ZHar    G    T        0      0        2 
  17  chr17_5584695   Sample    G    T        0      0        2 
  17  chr17_5588355     AAsi    T    C        0      0        2 
  17  chr17_5588355     AKia    T    C      0.5      1        2 
  17  chr17_5588355     AOna    T    C        0      0        2 
  17  chr17_5588355     ASom    T    C        0      0        2 
  17  chr17_5588355     HCab    T    C        0      0        2 
  17  chr17_5588355     HPrz    T    C        0      0        2 
  17  chr17_5588355     ZBoe    T    C        0      0        2 
  17  chr17_5588355     ZGre    T    C        0      0        2 
  17  chr17_5588355     ZHar    T    C        0      0        2 
  17  chr17_5588355   Sample    T    C        0      0        2 
  17  chr17_5598020     AAsi    G    C        0      0        2 
  17  chr17_5598020     AKia    G    C        0      0        2 
  17  chr17_5598020     AOna    G    C        0      0        2 
  17  chr17_5598020     ASom    G    C        0      0        2 
  17  chr17_5598020     HCab    G    C        1      2        2 
  17  chr17_5598020     HPrz    G    C        1      2        2 
  17  chr17_5598020     ZBoe    G    C        0      0        2 
  17  chr17_5598020     ZGre    G    C        0      0        2 
  17  chr17_5598020     ZHar    G    C        0      0        2 
  17  chr17_5598020   Sample    G    C        0      0        2 
  17  chr17_5599039     AAsi    T    C        0      0        2 
  17  chr17_5599039     AKia    T    C        0      0        2 
  17  chr17_5599039     AOna    T    C        0      0        2 
  17  chr17_5599039     ASom    T    C        0      0        2 
  17  chr17_5599039     HCab    T    C        0      0        2 
  17  chr17_5599039     HPrz    T    C      0.5      1        2 
  17  chr17_5599039     ZBoe    T    C        0      0        2 
  17  chr17_5599039     ZGre    T    C        0      0        2 
  17  chr17_5599039     ZHar    T    C        0      0        2 
  17  chr17_5599039   Sample    T    C        0      0        2 
  17  chr17_5601308     AAsi    T    G      0.5      1        2 
  17  chr17_5601308     AKia    T    G        0      0        2 
  17  chr17_5601308     AOna    T    G        0      0        2 
  17  chr17_5601308     ASom    T    G        0      0        2 
  17  chr17_5601308     HCab    T    G        0      0        2 
  17  chr17_5601308     HPrz    T    G        0      0        2 
  17  chr17_5601308     ZBoe    T    G        0      0        2 
  17  chr17_5601308     ZGre    T    G        0      0        2 
  17  chr17_5601308     ZHar    T    G        0      0        2 
  17  chr17_5601308   Sample    T    G        0      0        2 
  17  chr17_5601616     AAsi    G    A        1      2        2 
  17  chr17_5601616     AKia    G    A        0      0        2 
  17  chr17_5601616     AOna    G    A        0      0        2 
  17  chr17_5601616     ASom    G    A        1      2        2 
  17  chr17_5601616     HCab    G    A        0      0        2 
  17  chr17_5601616     HPrz    G    A        0      0        2 
  17  chr17_5601616     ZBoe    G    A        0      0        2 
  17  chr17_5601616     ZGre    G    A        0      0        2 
  17  chr17_5601616     ZHar    G    A        0      0        2 
  17  chr17_5601616   Sample    G    A        1      2        2 
  17  chr17_5613204     AAsi    G    A        1      2        2 
  17  chr17_5613204     AKia    G    A        0      0        2 
  17  chr17_5613204     AOna    G    A        0      0        2 
  17  chr17_5613204     ASom    G    A        0      0        2 
  17  chr17_5613204     HCab    G    A        0      0        2 
  17  chr17_5613204     HPrz    G    A        0      0        2 
  17  chr17_5613204     ZBoe    G    A        0      0        2 
  17  chr17_5613204     ZGre    G    A        0      0        2 
  17  chr17_5613204     ZHar    G    A        0      0        2 
  17  chr17_5613204   Sample    G    A        0      0        2 
  17  chr17_5617595     AAsi    T    C        0      0        2 
  17  chr17_5617595     AKia    T    C        0      0        2 
  17  chr17_5617595     AOna    T    C        0      0        2 
  17  chr17_5617595     ASom    T    C        0      0        2 
  17  chr17_5617595     HCab    T    C        1      2        2 
  17  chr17_5617595     HPrz    T    C        1      2        2 
  17  chr17_5617595     ZBoe    T    C        0      0        2 
  17  chr17_5617595     ZGre    T    C        0      0        2 
  17  chr17_5617595     ZHar    T    C        0      0        2 
  17  chr17_5617595   Sample    T    C        0      0        2 
  17  chr17_5618179     AAsi    G    A        0      0        2 
  17  chr17_5618179     AKia    G    A        0      0        2 
  17  chr17_5618179     AOna    G    A        0      0        2 
  17  chr17_5618179     ASom    G    A        0      0        2 
  17  chr17_5618179     HCab    G    A        1      2        2 
  17  chr17_5618179     HPrz    G    A        1      2        2 
  17  chr17_5618179     ZBoe    G    A        0      0        2 
  17  chr17_5618179     ZGre    G    A        0      0        2 
  17  chr17_5618179     ZHar    G    A        0      0        2 
  17  chr17_5618179   Sample    G    A        0      0        2 
  17  chr17_5619666     AAsi    G    A        0      0        2 
  17  chr17_5619666     AKia    G    A        0      0        2 
  17  chr17_5619666     AOna    G    A        0      0        2 
  17  chr17_5619666     ASom    G    A        0      0        2 
  17  chr17_5619666     HCab    G    A        0      0        2 
  17  chr17_5619666     HPrz    G    A        0      0        2 
  17  chr17_5619666     ZBoe    G    A        0      0        2 
  17  chr17_5619666     ZGre    G    A      0.5      1        2 
  17  chr17_5619666     ZHar    G    A        0      0        2 
  17  chr17_5619666   Sample    G    A        0      0        2 
  17  chr17_5626150     AAsi    G    A        0      0        2 
  17  chr17_5626150     AKia    G    A        0      0        2 
  17  chr17_5626150     AOna    G    A        0      0        2 
  17  chr17_5626150     ASom    G    A        0      0        2 
  17  chr17_5626150     HCab    G    A        0      0        2 
  17  chr17_5626150     HPrz    G    A      0.5      1        2 
  17  chr17_5626150     ZBoe    G    A        0      0        2 
  17  chr17_5626150     ZGre    G    A        0      0        2 
  17  chr17_5626150     ZHar    G    A        0      0        2 
  17  chr17_5626150   Sample    G    A        0      0        2 
  17  chr17_5627402     AAsi    C    T        0      0        2 
  17  chr17_5627402     AKia    C    T        0      0        2 
  17  chr17_5627402     AOna    C    T        0      0        2 
  17  chr17_5627402     ASom    C    T        0      0        2 
  17  chr17_5627402     HCab    C    T        0      0        2 
  17  chr17_5627402     HPrz    C    T        0      0        2 
  17  chr17_5627402     ZBoe    C    T        0      0        2 
  17  chr17_5627402     ZGre    C    T        0      0        2 
  17  chr17_5627402     ZHar    C    T      0.5      1        2 
  17  chr17_5627402   Sample    C    T        0      0        2 
  17  chr17_5641562     AAsi    A    G        0      0        2 
  17  chr17_5641562     AKia    A    G        0      0        2 
  17  chr17_5641562     AOna    A    G        0      0        2 
  17  chr17_5641562     ASom    A    G        0      0        2 
  17  chr17_5641562     HCab    A    G        1      2        2 
  17  chr17_5641562     HPrz    A    G        1      2        2 
  17  chr17_5641562     ZBoe    A    G        0      0        2 
  17  chr17_5641562     ZGre    A    G        0      0        2 
  17  chr17_5641562     ZHar    A    G        0      0        2 
  17  chr17_5641562   Sample    A    G        0      0        2 
  17  chr17_5647947     AAsi    T    G        0      0        2 
  17  chr17_5647947     AKia    T    G        0      0        2 
  17  chr17_5647947     AOna    T    G        0      0        2 
  17  chr17_5647947     ASom    T    G        0      0        2 
  17  chr17_5647947     HCab    T    G        1      2        2 
  17  chr17_5647947     HPrz    T    G        1      2        2 
  17  chr17_5647947     ZBoe    T    G        0      0        2 
  17  chr17_5647947     ZGre    T    G        0      0        2 
  17  chr17_5647947     ZHar    T    G        0      0        2 
  17  chr17_5647947   Sample    T    G        0      0        2 
  17  chr17_5659548     AAsi    A    G        0      0        2 
  17  chr17_5659548     AKia    A    G        0      0        2 
  17  chr17_5659548     AOna    A    G        0      0        2 
  17  chr17_5659548     ASom    A    G        0      0        2 
  17  chr17_5659548     HCab    A    G        1      2        2 
  17  chr17_5659548     HPrz    A    G        1      2        2 
  17  chr17_5659548     ZBoe    A    G        0      0        2 
  17  chr17_5659548     ZGre    A    G        0      0        2 
  17  chr17_5659548     ZHar    A    G        0      0        2 
  17  chr17_5659548   Sample    A    G        0      0        2 
  17  chr17_5665551     AAsi    T    C        0      0        2 
  17  chr17_5665551     AKia    T    C        0      0        2 
  17  chr17_5665551     AOna    T    C        0      0        2 
  17  chr17_5665551     ASom    T    C        0      0        2 
  17  chr17_5665551     HCab    T    C        1      2        2 
  17  chr17_5665551     HPrz    T    C        1      2        2 
  17  chr17_5665551     ZBoe    T    C        0      0        2 
  17  chr17_5665551     ZGre    T    C        0      0        2 
  17  chr17_5665551     ZHar    T    C        0      0        2 
  17  chr17_5665551   Sample    T    C        0      0        2 
  17  chr17_5669929     AAsi    G    A        0      0        2 
  17  chr17_5669929     AKia    G    A        0      0        2 
  17  chr17_5669929     AOna    G    A        0      0        2 
  17  chr17_5669929     ASom    G    A        0      0        2 
  17  chr17_5669929     HCab    G    A        0      0        2 
  17  chr17_5669929     HPrz    G    A      0.5      1        2 
  17  chr17_5669929     ZBoe    G    A        0      0        2 
  17  chr17_5669929     ZGre    G    A        0      0        2 
  17  chr17_5669929     ZHar    G    A        0      0        2 
  17  chr17_5669929   Sample    G    A        0      0        2 
  17  chr17_5683630     AAsi    A    C        0      0        2 
  17  chr17_5683630     AKia    A    C        0      0        2 
  17  chr17_5683630     AOna    A    C        0      0        2 
  17  chr17_5683630     ASom    A    C        0      0        2 
  17  chr17_5683630     HCab    A    C        0      0        2 
  17  chr17_5683630     HPrz    A    C      0.5      1        2 
  17  chr17_5683630     ZBoe    A    C        0      0        2 
  17  chr17_5683630     ZGre    A    C        0      0        2 
  17  chr17_5683630     ZHar    A    C        0      0        2 
  17  chr17_5683630   Sample    A    C        0      0        2 
  17  chr17_5684083     AAsi    A    C        0      0        2 
  17  chr17_5684083     AKia    A    C        0      0        2 
  17  chr17_5684083     AOna    A    C        0      0        2 
  17  chr17_5684083     ASom    A    C        0      0        2 
  17  chr17_5684083     HCab    A    C        1      2        2 
  17  chr17_5684083     HPrz    A    C        1      2        2 
  17  chr17_5684083     ZBoe    A    C        0      0        2 
  17  chr17_5684083     ZGre    A    C        0      0        2 
  17  chr17_5684083     ZHar    A    C        0      0        2 
  17  chr17_5684083   Sample    A    C        0      0        2 
  17  chr17_5717999     AAsi    A    G        0      0        2 
  17  chr17_5717999     AKia    A    G        1      2        2 
  17  chr17_5717999     AOna    A    G        0      0        2 
  17  chr17_5717999     ASom    A    G        0      0        2 
  17  chr17_5717999     HCab    A    G        0      0        2 
  17  chr17_5717999     HPrz    A    G        0      0        2 
  17  chr17_5717999     ZBoe    A    G        0      0        2 
  17  chr17_5717999     ZGre    A    G        0      0        2 
  17  chr17_5717999     ZHar    A    G        0      0        2 
  17  chr17_5717999   Sample    A    G        0      0        2 
  17  chr17_5725443     AAsi    T    G        0      0        2 
  17  chr17_5725443     AKia    T    G        0      0        2 
  17  chr17_5725443     AOna    T    G        0      0        2 
  17  chr17_5725443     ASom    T    G        0      0        2 
  17  chr17_5725443     HCab    T    G        1      2        2 
  17  chr17_5725443     HPrz    T    G        1      2        2 
  17  chr17_5725443     ZBoe    T    G        0      0        2 
  17  chr17_5725443     ZGre    T    G        0      0        2 
  17  chr17_5725443     ZHar    T    G        0      0        2 
  17  chr17_5725443   Sample    T    G        0      0        2 
  17  chr17_5728601     AAsi    A    G        0      0        2 
  17  chr17_5728601     AKia    A    G        0      0        2 
  17  chr17_5728601     AOna    A    G        0      0        2 
  17  chr17_5728601     ASom    A    G        0      0        2 
  17  chr17_5728601     HCab    A    G        1      2        2 
  17  chr17_5728601     HPrz    A    G        1      2        2 
  17  chr17_5728601     ZBoe    A    G        0      0        2 
  17  chr17_5728601     ZGre    A    G        0      0        2 
  17  chr17_5728601     ZHar    A    G        0      0        2 
  17  chr17_5728601   Sample    A    G        0      0        2 
  17  chr17_5731508     AAsi    C    G        0      0        2 
  17  chr17_5731508     AKia    C    G      0.5      1        2 
  17  chr17_5731508     AOna    C    G        0      0        2 
  17  chr17_5731508     ASom    C    G        0      0        2 
  17  chr17_5731508     HCab    C    G        0      0        2 
  17  chr17_5731508     HPrz    C    G        0      0        2 
  17  chr17_5731508     ZBoe    C    G        0      0        2 
  17  chr17_5731508     ZGre    C    G        0      0        2 
  17  chr17_5731508     ZHar    C    G        0      0        2 
  17  chr17_5731508   Sample    C    G        0      0        2 
  17  chr17_5734617     AAsi    A    G        0      0        2 
  17  chr17_5734617     AKia    A    G        0      0        2 
  17  chr17_5734617     AOna    A    G        0      0        2 
  17  chr17_5734617     ASom    A    G        0      0        2 
  17  chr17_5734617     HCab    A    G        1      2        2 
  17  chr17_5734617     HPrz    A    G        1      2        2 
  17  chr17_5734617     ZBoe    A    G        0      0        2 
  17  chr17_5734617     ZGre    A    G        0      0        2 
  17  chr17_5734617     ZHar    A    G        0      0        2 
  17  chr17_5734617   Sample    A    G        0      0        2 
  17  chr17_5739656     AAsi    A    G        0      0        2 
  17  chr17_5739656     AKia    A    G        0      0        2 
  17  chr17_5739656     AOna    A    G        0      0        2 
  17  chr17_5739656     ASom    A    G        0      0        2 
  17  chr17_5739656     HCab    A    G        0      0        2 
  17  chr17_5739656     HPrz    A    G        0      0        2 
  17  chr17_5739656     ZBoe    A    G      0.5      1        2 
  17  chr17_5739656     ZGre    A    G        0      0        2 
  17  chr17_5739656     ZHar    A    G        0      0        2 
  17  chr17_5739656   Sample    A    G        0      0        2 
  17  chr17_5741465     AAsi    A    G        0      0        2 
  17  chr17_5741465     AKia    A    G        0      0        2 
  17  chr17_5741465     AOna    A    G      0.5      1        2 
  17  chr17_5741465     ASom    A    G        0      0        2 
  17  chr17_5741465     HCab    A    G        0      0        2 
  17  chr17_5741465     HPrz    A    G        0      0        2 
  17  chr17_5741465     ZBoe    A    G      0.5      1        2 
  17  chr17_5741465     ZGre    A    G        0      0        2 
  17  chr17_5741465     ZHar    A    G        0      0        2 
  17  chr17_5741465   Sample    A    G        0      0        2 
  17  chr17_5743688     AAsi    G    A        0      0        2 
  17  chr17_5743688     AKia    G    A        0      0        2 
  17  chr17_5743688     AOna    G    A        0      0        2 
  17  chr17_5743688     ASom    G    A        0      0        2 
  17  chr17_5743688     HCab    G    A        1      2        2 
  17  chr17_5743688     HPrz    G    A        1      2        2 
  17  chr17_5743688     ZBoe    G    A        0      0        2 
  17  chr17_5743688     ZGre    G    A        0      0        2 
  17  chr17_5743688     ZHar    G    A        0      0        2 
  17  chr17_5743688   Sample    G    A        0      0        2 
  17  chr17_5744355     AAsi    C    T        0      0        2 
  17  chr17_5744355     AKia    C    T        0      0        2 
  17  chr17_5744355     AOna    C    T        0      0        2 
  17  chr17_5744355     ASom    C    T        0      0        2 
  17  chr17_5744355     HCab    C    T        0      0        2 
  17  chr17_5744355     HPrz    C    T        0      0        2 
  17  chr17_5744355     ZBoe    C    T        0      0        2 
  17  chr17_5744355     ZGre    C    T        0      0        2 
  17  chr17_5744355     ZHar    C    T        1      2        2 
  17  chr17_5744355   Sample    C    T        0      0        2 
  17  chr17_5744906     AAsi    A    G        0      0        2 
  17  chr17_5744906     AKia    A    G        0      0        2 
  17  chr17_5744906     AOna    A    G        0      0        2 
  17  chr17_5744906     ASom    A    G        0      0        2 
  17  chr17_5744906     HCab    A    G        1      2        2 
  17  chr17_5744906     HPrz    A    G        1      2        2 
  17  chr17_5744906     ZBoe    A    G        0      0        2 
  17  chr17_5744906     ZGre    A    G        0      0        2 
  17  chr17_5744906     ZHar    A    G        0      0        2 
  17  chr17_5744906   Sample    A    G        0      0        2 
  17  chr17_5747127     AAsi    C    A        0      0        2 
  17  chr17_5747127     AKia    C    A        0      0        2 
  17  chr17_5747127     AOna    C    A        0      0        2 
  17  chr17_5747127     ASom    C    A        0      0        2 
  17  chr17_5747127     HCab    C    A        0      0        2 
  17  chr17_5747127     HPrz    C    A      0.5      1        2 
  17  chr17_5747127     ZBoe    C    A        0      0        2 
  17  chr17_5747127     ZGre    C    A        0      0        2 
  17  chr17_5747127     ZHar    C    A        0      0        2 
  17  chr17_5747127   Sample    C    A        0      0        2 
  17  chr17_5751331     AAsi    G    A        0      0        2 
  17  chr17_5751331     AKia    G    A        0      0        2 
  17  chr17_5751331     AOna    G    A        0      0        2 
  17  chr17_5751331     ASom    G    A        0      0        2 
  17  chr17_5751331     HCab    G    A        1      2        2 
  17  chr17_5751331     HPrz    G    A      0.5      1        2 
  17  chr17_5751331     ZBoe    G    A        0      0        2 
  17  chr17_5751331     ZGre    G    A        0      0        2 
  17  chr17_5751331     ZHar    G    A        0      0        2 
  17  chr17_5751331   Sample    G    A        0      0        2 
  17  chr17_5751428     AAsi    A    T        0      0        2 
  17  chr17_5751428     AKia    A    T        0      0        2 
  17  chr17_5751428     AOna    A    T        0      0        2 
  17  chr17_5751428     ASom    A    T        0      0        2 
  17  chr17_5751428     HCab    A    T        0      0        2 
  17  chr17_5751428     HPrz    A    T      0.5      1        2 
  17  chr17_5751428     ZBoe    A    T        0      0        2 
  17  chr17_5751428     ZGre    A    T        0      0        2 
  17  chr17_5751428     ZHar    A    T        0      0        2 
  17  chr17_5751428   Sample    A    T        0      0        2 
  17  chr17_5751960     AAsi    A    G        0      0        2 
  17  chr17_5751960     AKia    A    G        0      0        2 
  17  chr17_5751960     AOna    A    G        0      0        2 
  17  chr17_5751960     ASom    A    G        0      0        2 
  17  chr17_5751960     HCab    A    G        1      2        2 
  17  chr17_5751960     HPrz    A    G        1      2        2 
  17  chr17_5751960     ZBoe    A    G        0      0        2 
  17  chr17_5751960     ZGre    A    G        0      0        2 
  17  chr17_5751960     ZHar    A    G        0      0        2 
  17  chr17_5751960   Sample    A    G        0      0        2 
  17  chr17_5754713     AAsi    C    G        0      0        2 
  17  chr17_5754713     AKia    C    G        0      0        2 
  17  chr17_5754713     AOna    C    G        0      0        2 
  17  chr17_5754713     ASom    C    G        0      0        2 
  17  chr17_5754713     HCab    C    G        0      0        2 
  17  chr17_5754713     HPrz    C    G        0      0        2 
  17  chr17_5754713     ZBoe    C    G        0      0        2 
  17  chr17_5754713     ZGre    C    G        1      2        2 
  17  chr17_5754713     ZHar    C    G        0      0        2 
  17  chr17_5754713   Sample    C    G        0      0        2 
  17  chr17_5758957     AAsi    G    A        0      0        2 
  17  chr17_5758957     AKia    G    A        0      0        2 
  17  chr17_5758957     AOna    G    A        0      0        2 
  17  chr17_5758957     ASom    G    A        0      0        2 
  17  chr17_5758957     HCab    G    A        1      2        2 
  17  chr17_5758957     HPrz    G    A        1      2        2 
  17  chr17_5758957     ZBoe    G    A        0      0        2 
  17  chr17_5758957     ZGre    G    A        0      0        2 
  17  chr17_5758957     ZHar    G    A        0      0        2 
  17  chr17_5758957   Sample    G    A        0      0        2 
  17  chr17_5759004     AAsi    C    T        0      0        2 
  17  chr17_5759004     AKia    C    T        0      0        2 
  17  chr17_5759004     AOna    C    T        0      0        2 
  17  chr17_5759004     ASom    C    T        0      0        2 
  17  chr17_5759004     HCab    C    T        0      0        2 
  17  chr17_5759004     HPrz    C    T        0      0        2 
  17  chr17_5759004     ZBoe    C    T        0      0        2 
  17  chr17_5759004     ZGre    C    T        0      0        2 
  17  chr17_5759004     ZHar    C    T        1      2        2 
  17  chr17_5759004   Sample    C    T        0      0        2 
  17  chr17_5760744     AAsi    A    G        0      0        2 
  17  chr17_5760744     AKia    A    G        0      0        2 
  17  chr17_5760744     AOna    A    G        0      0        2 
  17  chr17_5760744     ASom    A    G        0      0        2 
  17  chr17_5760744     HCab    A    G        0      0        2 
  17  chr17_5760744     HPrz    A    G        0      0        2 
  17  chr17_5760744     ZBoe    A    G        0      0        2 
  17  chr17_5760744     ZGre    A    G        0      0        2 
  17  chr17_5760744     ZHar    A    G        1      2        2 
  17  chr17_5760744   Sample    A    G        0      0        2 
  17  chr17_5763613     AAsi    A    G        0      0        2 
  17  chr17_5763613     AKia    A    G        0      0        2 
  17  chr17_5763613     AOna    A    G      0.5      1        2 
  17  chr17_5763613     ASom    A    G        0      0        2 
  17  chr17_5763613     HCab    A    G        0      0        2 
  17  chr17_5763613     HPrz    A    G        0      0        2 
  17  chr17_5763613     ZBoe    A    G        0      0        2 
  17  chr17_5763613     ZGre    A    G        0      0        2 
  17  chr17_5763613     ZHar    A    G        0      0        2 
  17  chr17_5763613   Sample    A    G        0      0        2 
  17  chr17_5765001     AAsi    G    A        0      0        2 
  17  chr17_5765001     AKia    G    A        0      0        2 
  17  chr17_5765001     AOna    G    A        0      0        2 
  17  chr17_5765001     ASom    G    A        0      0        2 
  17  chr17_5765001     HCab    G    A        1      2        2 
  17  chr17_5765001     HPrz    G    A        0      0        2 
  17  chr17_5765001     ZBoe    G    A        0      0        2 
  17  chr17_5765001     ZGre    G    A        0      0        2 
  17  chr17_5765001     ZHar    G    A        0      0        2 
  17  chr17_5765001   Sample    G    A        0      0        2 
  17  chr17_5770276     AAsi    A    C        0      0        2 
  17  chr17_5770276     AKia    A    C        0      0        2 
  17  chr17_5770276     AOna    A    C        0      0        2 
  17  chr17_5770276     ASom    A    C        0      0        2 
  17  chr17_5770276     HCab    A    C        1      2        2 
  17  chr17_5770276     HPrz    A    C        1      2        2 
  17  chr17_5770276     ZBoe    A    C        0      0        2 
  17  chr17_5770276     ZGre    A    C        0      0        2 
  17  chr17_5770276     ZHar    A    C        0      0        2 
  17  chr17_5770276   Sample    A    C        0      0        2 
  17  chr17_5771179     AAsi    A    G        0      0        2 
  17  chr17_5771179     AKia    A    G        0      0        2 
  17  chr17_5771179     AOna    A    G        0      0        2 
  17  chr17_5771179     ASom    A    G        0      0        2 
  17  chr17_5771179     HCab    A    G        1      2        2 
  17  chr17_5771179     HPrz    A    G        1      2        2 
  17  chr17_5771179     ZBoe    A    G        0      0        2 
  17  chr17_5771179     ZGre    A    G        0      0        2 
  17  chr17_5771179     ZHar    A    G        0      0        2 
  17  chr17_5771179   Sample    A    G        0      0        2 
  17  chr17_5771349     AAsi    T    C        0      0        2 
  17  chr17_5771349     AKia    T    C        0      0        2 
  17  chr17_5771349     AOna    T    C        0      0        2 
  17  chr17_5771349     ASom    T    C        0      0        2 
  17  chr17_5771349     HCab    T    C        0      0        2 
  17  chr17_5771349     HPrz    T    C      0.5      1        2 
  17  chr17_5771349     ZBoe    T    C        0      0        2 
  17  chr17_5771349     ZGre    T    C        0      0        2 
  17  chr17_5771349     ZHar    T    C        0      0        2 
  17  chr17_5771349   Sample    T    C        0      0        2 
  17  chr17_5776360     AAsi    G    T        0      0        2 
  17  chr17_5776360     AKia    G    T        0      0        2 
  17  chr17_5776360     AOna    G    T        0      0        2 
  17  chr17_5776360     ASom    G    T        0      0        2 
  17  chr17_5776360     HCab    G    T        1      2        2 
  17  chr17_5776360     HPrz    G    T        1      2        2 
  17  chr17_5776360     ZBoe    G    T        0      0        2 
  17  chr17_5776360     ZGre    G    T        0      0        2 
  17  chr17_5776360     ZHar    G    T        0      0        2 
  17  chr17_5776360   Sample    G    T        0      0        2 
  17  chr17_5777495     AAsi    G    C        0      0        2 
  17  chr17_5777495     AKia    G    C        1      2        2 
  17  chr17_5777495     AOna    G    C        1      2        2 
  17  chr17_5777495     ASom    G    C        0      0        2 
  17  chr17_5777495     HCab    G    C        0      0        2 
  17  chr17_5777495     HPrz    G    C        0      0        2 
  17  chr17_5777495     ZBoe    G    C        0      0        2 
  17  chr17_5777495     ZGre    G    C        0      0        2 
  17  chr17_5777495     ZHar    G    C        0      0        2 
  17  chr17_5777495   Sample    G    C        0      0        2 
  17  chr17_5777502     AAsi    A    G        0      0        2 
  17  chr17_5777502     AKia    A    G        0      0        2 
  17  chr17_5777502     AOna    A    G        0      0        2 
  17  chr17_5777502     ASom    A    G        0      0        2 
  17  chr17_5777502     HCab    A    G        1      2        2 
  17  chr17_5777502     HPrz    A    G        0      0        2 
  17  chr17_5777502     ZBoe    A    G        0      0        2 
  17  chr17_5777502     ZGre    A    G        0      0        2 
  17  chr17_5777502     ZHar    A    G        0      0        2 
  17  chr17_5777502   Sample    A    G        0      0        2 
  17  chr17_5778164     AAsi    G    A        0      0        2 
  17  chr17_5778164     AKia    G    A        0      0        2 
  17  chr17_5778164     AOna    G    A        0      0        2 
  17  chr17_5778164     ASom    G    A        0      0        2 
  17  chr17_5778164     HCab    G    A        0      0        2 
  17  chr17_5778164     HPrz    G    A      0.5      1        2 
  17  chr17_5778164     ZBoe    G    A        0      0        2 
  17  chr17_5778164     ZGre    G    A        0      0        2 
  17  chr17_5778164     ZHar    G    A        0      0        2 
  17  chr17_5778164   Sample    G    A        0      0        2 
  17  chr17_5778688     AAsi    A    G        0      0        2 
  17  chr17_5778688     AKia    A    G        0      0        2 
  17  chr17_5778688     AOna    A    G        0      0        2 
  17  chr17_5778688     ASom    A    G        0      0        2 
  17  chr17_5778688     HCab    A    G        0      0        2 
  17  chr17_5778688     HPrz    A    G        0      0        2 
  17  chr17_5778688     ZBoe    A    G        1      2        2 
  17  chr17_5778688     ZGre    A    G        0      0        2 
  17  chr17_5778688     ZHar    A    G        0      0        2 
  17  chr17_5778688   Sample    A    G        0      0        2 
  17  chr17_5781810     AAsi    G    T        0      0        2 
  17  chr17_5781810     AKia    G    T        0      0        2 
  17  chr17_5781810     AOna    G    T        0      0        2 
  17  chr17_5781810     ASom    G    T        0      0        2 
  17  chr17_5781810     HCab    G    T        0      0        2 
  17  chr17_5781810     HPrz    G    T      0.5      1        2 
  17  chr17_5781810     ZBoe    G    T        0      0        2 
  17  chr17_5781810     ZGre    G    T        0      0        2 
  17  chr17_5781810     ZHar    G    T        0      0        2 
  17  chr17_5781810   Sample    G    T        0      0        2 
  17  chr17_5789179     AAsi    C    A        0      0        2 
  17  chr17_5789179     AKia    C    A        0      0        2 
  17  chr17_5789179     AOna    C    A        0      0        2 
  17  chr17_5789179     ASom    C    A        0      0        2 
  17  chr17_5789179     HCab    C    A        0      0        2 
  17  chr17_5789179     HPrz    C    A      0.5      1        2 
  17  chr17_5789179     ZBoe    C    A        0      0        2 
  17  chr17_5789179     ZGre    C    A        0      0        2 
  17  chr17_5789179     ZHar    C    A        0      0        2 
  17  chr17_5789179   Sample    C    A        0      0        2 
  17  chr17_5789350     AAsi    G    T        0      0        2 
  17  chr17_5789350     AKia    G    T        0      0        2 
  17  chr17_5789350     AOna    G    T        0      0        2 
  17  chr17_5789350     ASom    G    T        0      0        2 
  17  chr17_5789350     HCab    G    T        0      0        2 
  17  chr17_5789350     HPrz    G    T      0.5      1        2 
  17  chr17_5789350     ZBoe    G    T        0      0        2 
  17  chr17_5789350     ZGre    G    T        0      0        2 
  17  chr17_5789350     ZHar    G    T        0      0        2 
  17  chr17_5789350   Sample    G    T        0      0        2 
  17  chr17_5789843     AAsi    T    C        0      0        2 
  17  chr17_5789843     AKia    T    C        0      0        2 
  17  chr17_5789843     AOna    T    C      0.5      1        2 
  17  chr17_5789843     ASom    T    C        0      0        2 
  17  chr17_5789843     HCab    T    C        0      0        2 
  17  chr17_5789843     HPrz    T    C        0      0        2 
  17  chr17_5789843     ZBoe    T    C        0      0        2 
  17  chr17_5789843     ZGre    T    C        0      0        2 
  17  chr17_5789843     ZHar    T    C        0      0        2 
  17  chr17_5789843   Sample    T    C        0      0        2 
  17  chr17_5793065     AAsi    T    C        0      0        2 
  17  chr17_5793065     AKia    T    C        0      0        2 
  17  chr17_5793065     AOna    T    C      0.5      1        2 
  17  chr17_5793065     ASom    T    C        0      0        2 
  17  chr17_5793065     HCab    T    C        0      0        2 
  17  chr17_5793065     HPrz    T    C        0      0        2 
  17  chr17_5793065     ZBoe    T    C        0      0        2 
  17  chr17_5793065     ZGre    T    C        0      0        2 
  17  chr17_5793065     ZHar    T    C        0      0        2 
  17  chr17_5793065   Sample    T    C        0      0        2 
  17  chr17_5794287     AAsi    C    T        0      0        2 
  17  chr17_5794287     AKia    C    T        0      0        2 
  17  chr17_5794287     AOna    C    T        0      0        2 
  17  chr17_5794287     ASom    C    T        0      0        2 
  17  chr17_5794287     HCab    C    T        1      2        2 
  17  chr17_5794287     HPrz    C    T        1      2        2 
  17  chr17_5794287     ZBoe    C    T        0      0        2 
  17  chr17_5794287     ZGre    C    T        0      0        2 
  17  chr17_5794287     ZHar    C    T        0      0        2 
  17  chr17_5794287   Sample    C    T        0      0        2 
  17  chr17_5796639     AAsi    A    C        0      0        2 
  17  chr17_5796639     AKia    A    C        1      2        2 
  17  chr17_5796639     AOna    A    C        1      2        2 
  17  chr17_5796639     ASom    A    C        0      0        2 
  17  chr17_5796639     HCab    A    C        0      0        2 
  17  chr17_5796639     HPrz    A    C        0      0        2 
  17  chr17_5796639     ZBoe    A    C        0      0        2 
  17  chr17_5796639     ZGre    A    C        0      0        2 
  17  chr17_5796639     ZHar    A    C        0      0        2 
  17  chr17_5796639   Sample    A    C        0      0        2 
  17  chr17_5805135     AAsi    A    G        0      0        2 
  17  chr17_5805135     AKia    A    G        1      2        2 
  17  chr17_5805135     AOna    A    G        1      2        2 
  17  chr17_5805135     ASom    A    G        0      0        2 
  17  chr17_5805135     HCab    A    G        0      0        2 
  17  chr17_5805135     HPrz    A    G        0      0        2 
  17  chr17_5805135     ZBoe    A    G        0      0        2 
  17  chr17_5805135     ZGre    A    G        0      0        2 
  17  chr17_5805135     ZHar    A    G        0      0        2 
  17  chr17_5805135   Sample    A    G        0      0        2 
  17  chr17_5806063     AAsi    T    C        0      0        2 
  17  chr17_5806063     AKia    T    C        0      0        2 
  17  chr17_5806063     AOna    T    C        0      0        2 
  17  chr17_5806063     ASom    T    C        0      0        2 
  17  chr17_5806063     HCab    T    C        0      0        2 
  17  chr17_5806063     HPrz    T    C        0      0        2 
  17  chr17_5806063     ZBoe    T    C        1      2        2 
  17  chr17_5806063     ZGre    T    C        0      0        2 
  17  chr17_5806063     ZHar    T    C        0      0        2 
  17  chr17_5806063   Sample    T    C        0      0        2 
  17  chr17_5809223     AAsi    G    C        0      0        2 
  17  chr17_5809223     AKia    G    C        0      0        2 
  17  chr17_5809223     AOna    G    C        0      0        2 
  17  chr17_5809223     ASom    G    C        0      0        2 
  17  chr17_5809223     HCab    G    C        0      0        2 
  17  chr17_5809223     HPrz    G    C        0      0        2 
  17  chr17_5809223     ZBoe    G    C        0      0        2 
  17  chr17_5809223     ZGre    G    C        1      2        2 
  17  chr17_5809223     ZHar    G    C        1      2        2 
  17  chr17_5809223   Sample    G    C        0      0        2 
  17  chr17_5813907     AAsi    C    A        0      0        2 
  17  chr17_5813907     AKia    C    A        0      0        2 
  17  chr17_5813907     AOna    C    A        0      0        2 
  17  chr17_5813907     ASom    C    A        0      0        2 
  17  chr17_5813907     HCab    C    A        0      0        2 
  17  chr17_5813907     HPrz    C    A        0      0        2 
  17  chr17_5813907     ZBoe    C    A        0      0        2 
  17  chr17_5813907     ZGre    C    A        0      0        2 
  17  chr17_5813907     ZHar    C    A        1      2        2 
  17  chr17_5813907   Sample    C    A        0      0        2 
  17  chr17_5817647     AAsi    A    G        0      0        2 
  17  chr17_5817647     AKia    A    G      0.5      1        2 
  17  chr17_5817647     AOna    A    G        0      0        2 
  17  chr17_5817647     ASom    A    G        0      0        2 
  17  chr17_5817647     HCab    A    G        0      0        2 
  17  chr17_5817647     HPrz    A    G        0      0        2 
  17  chr17_5817647     ZBoe    A    G        0      0        2 
  17  chr17_5817647     ZGre    A    G        0      0        2 
  17  chr17_5817647     ZHar    A    G        0      0        2 
  17  chr17_5817647   Sample    A    G        0      0        2 
  17  chr17_5818863     AAsi    T    G        0      0        2 
  17  chr17_5818863     AKia    T    G      0.5      1        2 
  17  chr17_5818863     AOna    T    G        0      0        2 
  17  chr17_5818863     ASom    T    G        0      0        2 
  17  chr17_5818863     HCab    T    G        0      0        2 
  17  chr17_5818863     HPrz    T    G        0      0        2 
  17  chr17_5818863     ZBoe    T    G        0      0        2 
  17  chr17_5818863     ZGre    T    G        0      0        2 
  17  chr17_5818863     ZHar    T    G        0      0        2 
  17  chr17_5818863   Sample    T    G        0      0        2 
  17  chr17_5821027     AAsi    G    C        0      0        2 
  17  chr17_5821027     AKia    G    C      0.5      1        2 
  17  chr17_5821027     AOna    G    C      0.5      1        2 
  17  chr17_5821027     ASom    G    C        0      0        2 
  17  chr17_5821027     HCab    G    C        0      0        2 
  17  chr17_5821027     HPrz    G    C        0      0        2 
  17  chr17_5821027     ZBoe    G    C        0      0        2 
  17  chr17_5821027     ZGre    G    C        0      0        2 
  17  chr17_5821027     ZHar    G    C        0      0        2 
  17  chr17_5821027   Sample    G    C        0      0        2 
  17  chr17_5823322     AAsi    A    G        0      0        2 
  17  chr17_5823322     AKia    A    G        0      0        2 
  17  chr17_5823322     AOna    A    G        0      0        2 
  17  chr17_5823322     ASom    A    G        0      0        2 
  17  chr17_5823322     HCab    A    G        1      2        2 
  17  chr17_5823322     HPrz    A    G        1      2        2 
  17  chr17_5823322     ZBoe    A    G        0      0        2 
  17  chr17_5823322     ZGre    A    G        0      0        2 
  17  chr17_5823322     ZHar    A    G        0      0        2 
  17  chr17_5823322   Sample    A    G        0      0        2 
  17  chr17_5823662     AAsi    C    G        0      0        2 
  17  chr17_5823662     AKia    C    G        0      0        2 
  17  chr17_5823662     AOna    C    G        0      0        2 
  17  chr17_5823662     ASom    C    G        0      0        2 
  17  chr17_5823662     HCab    C    G        0      0        2 
  17  chr17_5823662     HPrz    C    G        0      0        2 
  17  chr17_5823662     ZBoe    C    G        0      0        2 
  17  chr17_5823662     ZGre    C    G        0      0        2 
  17  chr17_5823662     ZHar    C    G        1      2        2 
  17  chr17_5823662   Sample    C    G        0      0        2 
  17  chr17_5830238     AAsi    A    G        1      2        2 
  17  chr17_5830238     AKia    A    G        0      0        2 
  17  chr17_5830238     AOna    A    G        0      0        2 
  17  chr17_5830238     ASom    A    G        1      2        2 
  17  chr17_5830238     HCab    A    G        0      0        2 
  17  chr17_5830238     HPrz    A    G        0      0        2 
  17  chr17_5830238     ZBoe    A    G        0      0        2 
  17  chr17_5830238     ZGre    A    G        0      0        2 
  17  chr17_5830238     ZHar    A    G        0      0        2 
  17  chr17_5830238   Sample    A    G        1      2        2 
  17  chr17_5834882     AAsi    G    A        0      0        2 
  17  chr17_5834882     AKia    G    A        0      0        2 
  17  chr17_5834882     AOna    G    A      0.5      1        2 
  17  chr17_5834882     ASom    G    A        0      0        2 
  17  chr17_5834882     HCab    G    A        0      0        2 
  17  chr17_5834882     HPrz    G    A        0      0        2 
  17  chr17_5834882     ZBoe    G    A        0      0        2 
  17  chr17_5834882     ZGre    G    A        0      0        2 
  17  chr17_5834882     ZHar    G    A        0      0        2 
  17  chr17_5834882   Sample    G    A        0      0        2 
  17  chr17_5840370     AAsi    C    T        0      0        2 
  17  chr17_5840370     AKia    C    T        0      0        2 
  17  chr17_5840370     AOna    C    T        0      0        2 
  17  chr17_5840370     ASom    C    T        0      0        2 
  17  chr17_5840370     HCab    C    T        1      2        2 
  17  chr17_5840370     HPrz    C    T        1      2        2 
  17  chr17_5840370     ZBoe    C    T        0      0        2 
  17  chr17_5840370     ZGre    C    T        0      0        2 
  17  chr17_5840370     ZHar    C    T        0      0        2 
  17  chr17_5840370   Sample    C    T        0      0        2 
  17  chr17_5854172     AAsi    T    C        0      0        2 
  17  chr17_5854172     AKia    T    C      0.5      1        2 
  17  chr17_5854172     AOna    T    C        0      0        2 
  17  chr17_5854172     ASom    T    C        0      0        2 
  17  chr17_5854172     HCab    T    C        0      0        2 
  17  chr17_5854172     HPrz    T    C        0      0        2 
  17  chr17_5854172     ZBoe    T    C        0      0        2 
  17  chr17_5854172     ZGre    T    C        0      0        2 
  17  chr17_5854172     ZHar    T    C        0      0        2 
  17  chr17_5854172   Sample    T    C        0      0        2 
  17  chr17_5875093     AAsi    A    G        0      0        2 
  17  chr17_5875093     AKia    A    G        0      0        2 
  17  chr17_5875093     AOna    A    G        0      0        2 
  17  chr17_5875093     ASom    A    G        0      0        2 
  17  chr17_5875093     HCab    A    G        0      0        2 
  17  chr17_5875093     HPrz    A    G        0      0        2 
  17  chr17_5875093     ZBoe    A    G        0      0        2 
  17  chr17_5875093     ZGre    A    G        1      2        2 
  17  chr17_5875093     ZHar    A    G        0      0        2 
  17  chr17_5875093   Sample    A    G        0      0        2 
  17  chr17_5879330     AAsi    A    G        1      2        2 
  17  chr17_5879330     AKia    A    G        0      0        2 
  17  chr17_5879330     AOna    A    G        0      0        2 
  17  chr17_5879330     ASom    A    G        1      2        2 
  17  chr17_5879330     HCab    A    G        0      0        2 
  17  chr17_5879330     HPrz    A    G        0      0        2 
  17  chr17_5879330     ZBoe    A    G        0      0        2 
  17  chr17_5879330     ZGre    A    G        0      0        2 
  17  chr17_5879330     ZHar    A    G        0      0        2 
  17  chr17_5879330   Sample    A    G        1      2        2 
  17  chr17_5898869     AAsi    T    C        0      0        2 
  17  chr17_5898869     AKia    T    C        0      0        2 
  17  chr17_5898869     AOna    T    C      0.5      1        2 
  17  chr17_5898869     ASom    T    C        0      0        2 
  17  chr17_5898869     HCab    T    C        0      0        2 
  17  chr17_5898869     HPrz    T    C        0      0        2 
  17  chr17_5898869     ZBoe    T    C        0      0        2 
  17  chr17_5898869     ZGre    T    C        0      0        2 
  17  chr17_5898869     ZHar    T    C        0      0        2 
  17  chr17_5898869   Sample    T    C        0      0        2 
  17  chr17_5905531     AAsi    C    T        0      0        2 
  17  chr17_5905531     AKia    C    T        0      0        2 
  17  chr17_5905531     AOna    C    T        0      0        2 
  17  chr17_5905531     ASom    C    T        0      0        2 
  17  chr17_5905531     HCab    C    T        0      0        2 
  17  chr17_5905531     HPrz    C    T        0      0        2 
  17  chr17_5905531     ZBoe    C    T        0      0        2 
  17  chr17_5905531     ZGre    C    T        1      2        2 
  17  chr17_5905531     ZHar    C    T        0      0        2 
  17  chr17_5905531   Sample    C    T        0      0        2 
  17  chr17_5906500     AAsi    A    G        0      0        2 
  17  chr17_5906500     AKia    A    G        0      0        2 
  17  chr17_5906500     AOna    A    G      0.5      1        2 
  17  chr17_5906500     ASom    A    G        0      0        2 
  17  chr17_5906500     HCab    A    G        0      0        2 
  17  chr17_5906500     HPrz    A    G        0      0        2 
  17  chr17_5906500     ZBoe    A    G        0      0        2 
  17  chr17_5906500     ZGre    A    G        0      0        2 
  17  chr17_5906500     ZHar    A    G        0      0        2 
  17  chr17_5906500   Sample    A    G        0      0        2 
  17  chr17_5907594     AAsi    C    T        0      0        2 
  17  chr17_5907594     AKia    C    T        0      0        2 
  17  chr17_5907594     AOna    C    T        0      0        2 
  17  chr17_5907594     ASom    C    T        0      0        2 
  17  chr17_5907594     HCab    C    T        0      0        2 
  17  chr17_5907594     HPrz    C    T        0      0        2 
  17  chr17_5907594     ZBoe    C    T        0      0        2 
  17  chr17_5907594     ZGre    C    T        1      2        2 
  17  chr17_5907594     ZHar    C    T        0      0        2 
  17  chr17_5907594   Sample    C    T        0      0        2 
  17  chr17_5914006     AAsi    G    A        0      0        2 
  17  chr17_5914006     AKia    G    A        0      0        2 
  17  chr17_5914006     AOna    G    A      0.5      1        2 
  17  chr17_5914006     ASom    G    A        0      0        2 
  17  chr17_5914006     HCab    G    A        0      0        2 
  17  chr17_5914006     HPrz    G    A        0      0        2 
  17  chr17_5914006     ZBoe    G    A        0      0        2 
  17  chr17_5914006     ZGre    G    A        0      0        2 
  17  chr17_5914006     ZHar    G    A        0      0        2 
  17  chr17_5914006   Sample    G    A        0      0        2 
  17  chr17_5918126     AAsi    C    T      0.5      1        2 
  17  chr17_5918126     AKia    C    T        0      0        2 
  17  chr17_5918126     AOna    C    T        0      0        2 
  17  chr17_5918126     ASom    C    T      0.5      1        2 
  17  chr17_5918126     HCab    C    T        0      0        2 
  17  chr17_5918126     HPrz    C    T        0      0        2 
  17  chr17_5918126     ZBoe    C    T        0      0        2 
  17  chr17_5918126     ZGre    C    T        0      0        2 
  17  chr17_5918126     ZHar    C    T        0      0        2 
  17  chr17_5918126   Sample    C    T        1      2        2 
  17  chr17_5923814     AAsi    G    A        0      0        2 
  17  chr17_5923814     AKia    G    A        0      0        2 
  17  chr17_5923814     AOna    G    A        0      0        2 
  17  chr17_5923814     ASom    G    A        0      0        2 
  17  chr17_5923814     HCab    G    A        0      0        2 
  17  chr17_5923814     HPrz    G    A        0      0        2 
  17  chr17_5923814     ZBoe    G    A        1      2        2 
  17  chr17_5923814     ZGre    G    A        0      0        2 
  17  chr17_5923814     ZHar    G    A        1      2        2 
  17  chr17_5923814   Sample    G    A        0      0        2 
  17  chr17_5924631     AAsi    T    G        0      0        2 
  17  chr17_5924631     AKia    T    G        0      0        2 
  17  chr17_5924631     AOna    T    G        0      0        2 
  17  chr17_5924631     ASom    T    G        0      0        2 
  17  chr17_5924631     HCab    T    G        0      0        2 
  17  chr17_5924631     HPrz    T    G        0      0        2 
  17  chr17_5924631     ZBoe    T    G        0      0        2 
  17  chr17_5924631     ZGre    T    G        0      0        2 
  17  chr17_5924631     ZHar    T    G      0.5      1        2 
  17  chr17_5924631   Sample    T    G        0      0        2 
  17  chr17_5927844     AAsi    T    C      0.5      1        2 
  17  chr17_5927844     AKia    T    C        0      0        2 
  17  chr17_5927844     AOna    T    C        0      0        2 
  17  chr17_5927844     ASom    T    C      0.5      1        2 
  17  chr17_5927844     HCab    T    C        1      2        2 
  17  chr17_5927844     HPrz    T    C        1      2        2 
  17  chr17_5927844     ZBoe    T    C        0      0        2 
  17  chr17_5927844     ZGre    T    C        0      0        2 
  17  chr17_5927844     ZHar    T    C        0      0        2 
  17  chr17_5927844   Sample    T    C        1      2        2 
  17  chr17_5929788     AAsi    A    C        0      0        2 
  17  chr17_5929788     AKia    A    C        1      2        2 
  17  chr17_5929788     AOna    A    C        0      0        2 
  17  chr17_5929788     ASom    A    C        0      0        2 
  17  chr17_5929788     HCab    A    C        0      0        2 
  17  chr17_5929788     HPrz    A    C        0      0        2 
  17  chr17_5929788     ZBoe    A    C        0      0        2 
  17  chr17_5929788     ZGre    A    C        0      0        2 
  17  chr17_5929788     ZHar    A    C        0      0        2 
  17  chr17_5929788   Sample    A    C        0      0        2 
  17  chr17_5931824     AAsi    T    C        0      0        2 
  17  chr17_5931824     AKia    T    C        0      0        2 
  17  chr17_5931824     AOna    T    C        0      0        2 
  17  chr17_5931824     ASom    T    C        0      0        2 
  17  chr17_5931824     HCab    T    C        1      2        2 
  17  chr17_5931824     HPrz    T    C        1      2        2 
  17  chr17_5931824     ZBoe    T    C        0      0        2 
  17  chr17_5931824     ZGre    T    C        0      0        2 
  17  chr17_5931824     ZHar    T    C        0      0        2 
  17  chr17_5931824   Sample    T    C        0      0        2 
  17  chr17_5953554     AAsi    G    A        0      0        2 
  17  chr17_5953554     AKia    G    A        0      0        2 
  17  chr17_5953554     AOna    G    A        0      0        2 
  17  chr17_5953554     ASom    G    A      0.5      1        2 
  17  chr17_5953554     HCab    G    A        1      2        2 
  17  chr17_5953554     HPrz    G    A        1      2        2 
  17  chr17_5953554     ZBoe    G    A        0      0        2 
  17  chr17_5953554     ZGre    G    A        0      0        2 
  17  chr17_5953554     ZHar    G    A        0      0        2 
  17  chr17_5953554   Sample    G    A        0      0        2 
  17  chr17_5960024     AAsi    G    A        0      0        2 
  17  chr17_5960024     AKia    G    A        0      0        2 
  17  chr17_5960024     AOna    G    A        0      0        2 
  17  chr17_5960024     ASom    G    A        0      0        2 
  17  chr17_5960024     HCab    G    A        0      0        2 
  17  chr17_5960024     HPrz    G    A        0      0        2 
  17  chr17_5960024     ZBoe    G    A        1      2        2 
  17  chr17_5960024     ZGre    G    A        0      0        2 
  17  chr17_5960024     ZHar    G    A        0      0        2 
  17  chr17_5960024   Sample    G    A        0      0        2 
  17  chr17_5974146     AAsi    A    C        0      0        2 
  17  chr17_5974146     AKia    A    C        0      0        2 
  17  chr17_5974146     AOna    A    C        0      0        2 
  17  chr17_5974146     ASom    A    C        0      0        2 
  17  chr17_5974146     HCab    A    C        1      2        2 
  17  chr17_5974146     HPrz    A    C        1      2        2 
  17  chr17_5974146     ZBoe    A    C        0      0        2 
  17  chr17_5974146     ZGre    A    C        0      0        2 
  17  chr17_5974146     ZHar    A    C        0      0        2 
  17  chr17_5974146   Sample    A    C        0      0        2 
  17  chr17_5976732     AAsi    T    C        0      0        2 
  17  chr17_5976732     AKia    T    C        1      2        2 
  17  chr17_5976732     AOna    T    C      0.5      1        2 
  17  chr17_5976732     ASom    T    C        0      0        2 
  17  chr17_5976732     HCab    T    C        0      0        2 
  17  chr17_5976732     HPrz    T    C        0      0        2 
  17  chr17_5976732     ZBoe    T    C        0      0        2 
  17  chr17_5976732     ZGre    T    C        0      0        2 
  17  chr17_5976732     ZHar    T    C        0      0        2 
  17  chr17_5976732   Sample    T    C        0      0        2 
  17  chr17_5979027     AAsi    T    C        0      0        2 
  17  chr17_5979027     AKia    T    C        0      0        2 
  17  chr17_5979027     AOna    T    C        0      0        2 
  17  chr17_5979027     ASom    T    C        0      0        2 
  17  chr17_5979027     HCab    T    C        0      0        2 
  17  chr17_5979027     HPrz    T    C        0      0        2 
  17  chr17_5979027     ZBoe    T    C        0      0        2 
  17  chr17_5979027     ZGre    T    C        1      2        2 
  17  chr17_5979027     ZHar    T    C        0      0        2 
  17  chr17_5979027   Sample    T    C        0      0        2 
  17  chr17_5992609     AAsi    C    T        0      0        2 
  17  chr17_5992609     AKia    C    T        0      0        2 
  17  chr17_5992609     AOna    C    T        0      0        2 
  17  chr17_5992609     ASom    C    T        0      0        2 
  17  chr17_5992609     HCab    C    T        1      2        2 
  17  chr17_5992609     HPrz    C    T        1      2        2 
  17  chr17_5992609     ZBoe    C    T        0      0        2 
  17  chr17_5992609     ZGre    C    T        0      0        2 
  17  chr17_5992609     ZHar    C    T        0      0        2 
  17  chr17_5992609   Sample    C    T        0      0        2 
  17  chr17_5998111     AAsi    A    C        0      0        2 
  17  chr17_5998111     AKia    A    C        0      0        2 
  17  chr17_5998111     AOna    A    C        0      0        2 
  17  chr17_5998111     ASom    A    C        0      0        2 
  17  chr17_5998111     HCab    A    C        0      0        2 
  17  chr17_5998111     HPrz    A    C        0      0        2 
  17  chr17_5998111     ZBoe    A    C      0.5      1        2 
  17  chr17_5998111     ZGre    A    C        0      0        2 
  17  chr17_5998111     ZHar    A    C        0      0        2 
  17  chr17_5998111   Sample    A    C        0      0        2 
  17  chr17_6065578     AAsi    T    C        0      0        2 
  17  chr17_6065578     AKia    T    C        1      2        2 
  17  chr17_6065578     AOna    T    C        0      0        2 
  17  chr17_6065578     ASom    T    C        0      0        2 
  17  chr17_6065578     HCab    T    C        1      2        2 
  17  chr17_6065578     HPrz    T    C        1      2        2 
  17  chr17_6065578     ZBoe    T    C        0      0        2 
  17  chr17_6065578     ZGre    T    C        0      0        2 
  17  chr17_6065578     ZHar    T    C        0      0        2 
  17  chr17_6065578   Sample    T    C        0      0        2 
  17  chr17_6068850     AAsi    T    C        0      0        2 
  17  chr17_6068850     AKia    T    C        0      0        2 
  17  chr17_6068850     AOna    T    C        0      0        2 
  17  chr17_6068850     ASom    T    C        0      0        2 
  17  chr17_6068850     HCab    T    C        1      2        2 
  17  chr17_6068850     HPrz    T    C        1      2        2 
  17  chr17_6068850     ZBoe    T    C        0      0        2 
  17  chr17_6068850     ZGre    T    C        0      0        2 
  17  chr17_6068850     ZHar    T    C        0      0        2 
  17  chr17_6068850   Sample    T    C        0      0        2 
  17  chr17_6071266     AAsi    G    T        0      0        2 
  17  chr17_6071266     AKia    G    T        0      0        2 
  17  chr17_6071266     AOna    G    T        0      0        2 
  17  chr17_6071266     ASom    G    T        0      0        2 
  17  chr17_6071266     HCab    G    T        0      0        2 
  17  chr17_6071266     HPrz    G    T        0      0        2 
  17  chr17_6071266     ZBoe    G    T      0.5      1        2 
  17  chr17_6071266     ZGre    G    T        0      0        2 
  17  chr17_6071266     ZHar    G    T        0      0        2 
  17  chr17_6071266   Sample    G    T        0      0        2 
  17  chr17_6073576     AAsi    C    T        0      0        2 
  17  chr17_6073576     AKia    C    T        1      2        2 
  17  chr17_6073576     AOna    C    T      0.5      1        2 
  17  chr17_6073576     ASom    C    T        0      0        2 
  17  chr17_6073576     HCab    C    T        0      0        2 
  17  chr17_6073576     HPrz    C    T        0      0        2 
  17  chr17_6073576     ZBoe    C    T        0      0        2 
  17  chr17_6073576     ZGre    C    T        0      0        2 
  17  chr17_6073576     ZHar    C    T        0      0        2 
  17  chr17_6073576   Sample    C    T        0      0        2 
  17  chr17_6078316     AAsi    C    T        0      0        2 
  17  chr17_6078316     AKia    C    T        0      0        2 
  17  chr17_6078316     AOna    C    T        0      0        2 
  17  chr17_6078316     ASom    C    T        0      0        2 
  17  chr17_6078316     HCab    C    T        0      0        2 
  17  chr17_6078316     HPrz    C    T        0      0        2 
  17  chr17_6078316     ZBoe    C    T      0.5      1        2 
  17  chr17_6078316     ZGre    C    T        0      0        2 
  17  chr17_6078316     ZHar    C    T        0      0        2 
  17  chr17_6078316   Sample    C    T        0      0        2 
  17  chr17_6087700     AAsi    C    T        1      2        2 
  17  chr17_6087700     AKia    C    T        0      0        2 
  17  chr17_6087700     AOna    C    T        0      0        2 
  17  chr17_6087700     ASom    C    T        0      0        2 
  17  chr17_6087700     HCab    C    T        0      0        2 
  17  chr17_6087700     HPrz    C    T        0      0        2 
  17  chr17_6087700     ZBoe    C    T        0      0        2 
  17  chr17_6087700     ZGre    C    T        0      0        2 
  17  chr17_6087700     ZHar    C    T        0      0        2 
  17  chr17_6087700   Sample    C    T        1      2        2 
  17  chr17_6090068     AAsi    T    C        0      0        2 
  17  chr17_6090068     AKia    T    C        0      0        2 
  17  chr17_6090068     AOna    T    C        0      0        2 
  17  chr17_6090068     ASom    T    C      0.5      1        2 
  17  chr17_6090068     HCab    T    C        0      0        2 
  17  chr17_6090068     HPrz    T    C        0      0        2 
  17  chr17_6090068     ZBoe    T    C        0      0        2 
  17  chr17_6090068     ZGre    T    C        0      0        2 
  17  chr17_6090068     ZHar    T    C        0      0        2 
  17  chr17_6090068   Sample    T    C        0      0        2 
  17  chr17_6111310     AAsi    C    T        0      0        2 
  17  chr17_6111310     AKia    C    T        0      0        2 
  17  chr17_6111310     AOna    C    T        0      0        2 
  17  chr17_6111310     ASom    C    T        0      0        2 
  17  chr17_6111310     HCab    C    T        1      2        2 
  17  chr17_6111310     HPrz    C    T        1      2        2 
  17  chr17_6111310     ZBoe    C    T        0      0        2 
  17  chr17_6111310     ZGre    C    T        0      0        2 
  17  chr17_6111310     ZHar    C    T        0      0        2 
  17  chr17_6111310   Sample    C    T        0      0        2 
  17  chr17_6114225     AAsi    T    C        0      0        2 
  17  chr17_6114225     AKia    T    C        1      2        2 
  17  chr17_6114225     AOna    T    C        1      2        2 
  17  chr17_6114225     ASom    T    C        0      0        2 
  17  chr17_6114225     HCab    T    C        1      2        2 
  17  chr17_6114225     HPrz    T    C        1      2        2 
  17  chr17_6114225     ZBoe    T    C        0      0        2 
  17  chr17_6114225     ZGre    T    C        0      0        2 
  17  chr17_6114225     ZHar    T    C        0      0        2 
  17  chr17_6114225   Sample    T    C        0      0        2 
  17  chr17_6120879     AAsi    G    A        0      0        2 
  17  chr17_6120879     AKia    G    A        0      0        2 
  17  chr17_6120879     AOna    G    A        0      0        2 
  17  chr17_6120879     ASom    G    A        0      0        2 
  17  chr17_6120879     HCab    G    A        1      2        2 
  17  chr17_6120879     HPrz    G    A        1      2        2 
  17  chr17_6120879     ZBoe    G    A        0      0        2 
  17  chr17_6120879     ZGre    G    A        0      0        2 
  17  chr17_6120879     ZHar    G    A        0      0        2 
  17  chr17_6120879   Sample    G    A        0      0        2 
  17  chr17_6130623     AAsi    C    T        0      0        2 
  17  chr17_6130623     AKia    C    T        0      0        2 
  17  chr17_6130623     AOna    C    T        0      0        2 
  17  chr17_6130623     ASom    C    T        1      2        2 
  17  chr17_6130623     HCab    C    T        0      0        2 
  17  chr17_6130623     HPrz    C    T        0      0        2 
  17  chr17_6130623     ZBoe    C    T        0      0        2 
  17  chr17_6130623     ZGre    C    T        0      0        2 
  17  chr17_6130623     ZHar    C    T        0      0        2 
  17  chr17_6130623   Sample    C    T        0      0        2 
  17  chr17_6132401     AAsi    A    G      0.5      1        2 
  17  chr17_6132401     AKia    A    G        0      0        2 
  17  chr17_6132401     AOna    A    G        0      0        2 
  17  chr17_6132401     ASom    A    G        0      0        2 
  17  chr17_6132401     HCab    A    G        0      0        2 
  17  chr17_6132401     HPrz    A    G        0      0        2 
  17  chr17_6132401     ZBoe    A    G        0      0        2 
  17  chr17_6132401     ZGre    A    G        0      0        2 
  17  chr17_6132401     ZHar    A    G        0      0        2 
  17  chr17_6132401   Sample    A    G        0      0        2 
  17  chr17_6132475     AAsi    G    A        0      0        2 
  17  chr17_6132475     AKia    G    A        0      0        2 
  17  chr17_6132475     AOna    G    A        0      0        2 
  17  chr17_6132475     ASom    G    A        0      0        2 
  17  chr17_6132475     HCab    G    A        1      2        2 
  17  chr17_6132475     HPrz    G    A        1      2        2 
  17  chr17_6132475     ZBoe    G    A        0      0        2 
  17  chr17_6132475     ZGre    G    A        0      0        2 
  17  chr17_6132475     ZHar    G    A        0      0        2 
  17  chr17_6132475   Sample    G    A        0      0        2 
  17  chr17_6140597     AAsi    A    C        0      0        2 
  17  chr17_6140597     AKia    A    C        1      2        2 
  17  chr17_6140597     AOna    A    C        0      0        2 
  17  chr17_6140597     ASom    A    C        0      0        2 
  17  chr17_6140597     HCab    A    C        0      0        2 
  17  chr17_6140597     HPrz    A    C        0      0        2 
  17  chr17_6140597     ZBoe    A    C        0      0        2 
  17  chr17_6140597     ZGre    A    C        0      0        2 
  17  chr17_6140597     ZHar    A    C        0      0        2 
  17  chr17_6140597   Sample    A    C        0      0        2 
  17  chr17_6146591     AAsi    T    C        0      0        2 
  17  chr17_6146591     AKia    T    C        1      2        2 
  17  chr17_6146591     AOna    T    C        0      0        2 
  17  chr17_6146591     ASom    T    C        0      0        2 
  17  chr17_6146591     HCab    T    C        0      0        2 
  17  chr17_6146591     HPrz    T    C        0      0        2 
  17  chr17_6146591     ZBoe    T    C        0      0        2 
  17  chr17_6146591     ZGre    T    C        0      0        2 
  17  chr17_6146591     ZHar    T    C        0      0        2 
  17  chr17_6146591   Sample    T    C        0      0        2 
  17  chr17_6149439     AAsi    G    A        0      0        2 
  17  chr17_6149439     AKia    G    A        0      0        2 
  17  chr17_6149439     AOna    G    A        0      0        2 
  17  chr17_6149439     ASom    G    A        0      0        2 
  17  chr17_6149439     HCab    G    A        1      2        2 
  17  chr17_6149439     HPrz    G    A        1      2        2 
  17  chr17_6149439     ZBoe    G    A        0      0        2 
  17  chr17_6149439     ZGre    G    A        0      0        2 
  17  chr17_6149439     ZHar    G    A        0      0        2 
  17  chr17_6149439   Sample    G    A        0      0        2 
  17  chr17_6152103     AAsi    G    C        0      0        2 
  17  chr17_6152103     AKia    G    C        0      0        2 
  17  chr17_6152103     AOna    G    C        0      0        2 
  17  chr17_6152103     ASom    G    C        0      0        2 
  17  chr17_6152103     HCab    G    C        1      2        2 
  17  chr17_6152103     HPrz    G    C        1      2        2 
  17  chr17_6152103     ZBoe    G    C        0      0        2 
  17  chr17_6152103     ZGre    G    C        0      0        2 
  17  chr17_6152103     ZHar    G    C        0      0        2 
  17  chr17_6152103   Sample    G    C        0      0        2 
  17  chr17_6154187     AAsi    C    G        0      0        2 
  17  chr17_6154187     AKia    C    G        0      0        2 
  17  chr17_6154187     AOna    C    G        0      0        2 
  17  chr17_6154187     ASom    C    G        0      0        2 
  17  chr17_6154187     HCab    C    G        1      2        2 
  17  chr17_6154187     HPrz    C    G        1      2        2 
  17  chr17_6154187     ZBoe    C    G        0      0        2 
  17  chr17_6154187     ZGre    C    G        0      0        2 
  17  chr17_6154187     ZHar    C    G        0      0        2 
  17  chr17_6154187   Sample    C    G        0      0        2 
  17  chr17_6170086     AAsi    T    C        1      2        2 
  17  chr17_6170086     AKia    T    C        0      0        2 
  17  chr17_6170086     AOna    T    C        0      0        2 
  17  chr17_6170086     ASom    T    C        1      2        2 
  17  chr17_6170086     HCab    T    C        0      0        2 
  17  chr17_6170086     HPrz    T    C        0      0        2 
  17  chr17_6170086     ZBoe    T    C        0      0        2 
  17  chr17_6170086     ZGre    T    C        0      0        2 
  17  chr17_6170086     ZHar    T    C        0      0        2 
  17  chr17_6170086   Sample    T    C        1      2        2 
  17  chr17_6178958     AAsi    A    C        0      0        2 
  17  chr17_6178958     AKia    A    C        0      0        2 
  17  chr17_6178958     AOna    A    C        0      0        2 
  17  chr17_6178958     ASom    A    C        0      0        2 
  17  chr17_6178958     HCab    A    C      0.5      1        2 
  17  chr17_6178958     HPrz    A    C        0      0        2 
  17  chr17_6178958     ZBoe    A    C        0      0        2 
  17  chr17_6178958     ZGre    A    C        0      0        2 
  17  chr17_6178958     ZHar    A    C        0      0        2 
  17  chr17_6178958   Sample    A    C        0      0        2 
  17  chr17_6178973     AAsi    C    G        0      0        2 
  17  chr17_6178973     AKia    C    G        0      0        2 
  17  chr17_6178973     AOna    C    G        0      0        2 
  17  chr17_6178973     ASom    C    G        0      0        2 
  17  chr17_6178973     HCab    C    G        1      2        2 
  17  chr17_6178973     HPrz    C    G        1      2        2 
  17  chr17_6178973     ZBoe    C    G        0      0        2 
  17  chr17_6178973     ZGre    C    G        0      0        2 
  17  chr17_6178973     ZHar    C    G        0      0        2 
  17  chr17_6178973   Sample    C    G        0      0        2 
  17  chr17_6179294     AAsi    G    A        0      0        2 
  17  chr17_6179294     AKia    G    A        0      0        2 
  17  chr17_6179294     AOna    G    A        0      0        2 
  17  chr17_6179294     ASom    G    A        0      0        2 
  17  chr17_6179294     HCab    G    A        1      2        2 
  17  chr17_6179294     HPrz    G    A        1      2        2 
  17  chr17_6179294     ZBoe    G    A        0      0        2 
  17  chr17_6179294     ZGre    G    A        0      0        2 
  17  chr17_6179294     ZHar    G    A        0      0        2 
  17  chr17_6179294   Sample    G    A        0      0        2 
  17  chr17_6180147     AAsi    T    C        0      0        2 
  17  chr17_6180147     AKia    T    C        0      0        2 
  17  chr17_6180147     AOna    T    C        0      0        2 
  17  chr17_6180147     ASom    T    C        0      0        2 
  17  chr17_6180147     HCab    T    C        0      0        2 
  17  chr17_6180147     HPrz    T    C        0      0        2 
  17  chr17_6180147     ZBoe    T    C        0      0        2 
  17  chr17_6180147     ZGre    T    C        1      2        2 
  17  chr17_6180147     ZHar    T    C        0      0        2 
  17  chr17_6180147   Sample    T    C        0      0        2 
  17  chr17_6186896     AAsi    G    A        0      0        2 
  17  chr17_6186896     AKia    G    A        0      0        2 
  17  chr17_6186896     AOna    G    A        0      0        2 
  17  chr17_6186896     ASom    G    A        0      0        2 
  17  chr17_6186896     HCab    G    A        0      0        2 
  17  chr17_6186896     HPrz    G    A        0      0        2 
  17  chr17_6186896     ZBoe    G    A        0      0        2 
  17  chr17_6186896     ZGre    G    A        0      0        2 
  17  chr17_6186896     ZHar    G    A        1      2        2 
  17  chr17_6186896   Sample    G    A        0      0        2 
  17  chr17_6190285     AAsi    A    G        0      0        2 
  17  chr17_6190285     AKia    A    G        0      0        2 
  17  chr17_6190285     AOna    A    G        0      0        2 
  17  chr17_6190285     ASom    A    G        0      0        2 
  17  chr17_6190285     HCab    A    G        0      0        2 
  17  chr17_6190285     HPrz    A    G        0      0        2 
  17  chr17_6190285     ZBoe    A    G        0      0        2 
  17  chr17_6190285     ZGre    A    G        0      0        2 
  17  chr17_6190285     ZHar    A    G        1      2        2 
  17  chr17_6190285   Sample    A    G        0      0        2 
  17  chr17_6192789     AAsi    G    C        0      0        2 
  17  chr17_6192789     AKia    G    C        0      0        2 
  17  chr17_6192789     AOna    G    C        0      0        2 
  17  chr17_6192789     ASom    G    C        0      0        2 
  17  chr17_6192789     HCab    G    C        0      0        2 
  17  chr17_6192789     HPrz    G    C      0.5      1        2 
  17  chr17_6192789     ZBoe    G    C        0      0        2 
  17  chr17_6192789     ZGre    G    C        0      0        2 
  17  chr17_6192789     ZHar    G    C        0      0        2 
  17  chr17_6192789   Sample    G    C        0      0        2 
  17  chr17_6201794     AAsi    C    T      0.5      1        2 
  17  chr17_6201794     AKia    C    T        0      0        2 
  17  chr17_6201794     AOna    C    T        0      0        2 
  17  chr17_6201794     ASom    C    T        0      0        2 
  17  chr17_6201794     HCab    C    T        0      0        2 
  17  chr17_6201794     HPrz    C    T        0      0        2 
  17  chr17_6201794     ZBoe    C    T        0      0        2 
  17  chr17_6201794     ZGre    C    T        0      0        2 
  17  chr17_6201794     ZHar    C    T        0      0        2 
  17  chr17_6201794   Sample    C    T        0      0        2 
  17  chr17_6223289     AAsi    T    C        0      0        2 
  17  chr17_6223289     AKia    T    C        0      0        2 
  17  chr17_6223289     AOna    T    C        1      2        2 
  17  chr17_6223289     ASom    T    C        0      0        2 
  17  chr17_6223289     HCab    T    C        0      0        2 
  17  chr17_6223289     HPrz    T    C        0      0        2 
  17  chr17_6223289     ZBoe    T    C        0      0        2 
  17  chr17_6223289     ZGre    T    C        0      0        2 
  17  chr17_6223289     ZHar    T    C        0      0        2 
  17  chr17_6223289   Sample    T    C        0      0        2 
  17  chr17_6223826     AAsi    T    C        1      2        2 
  17  chr17_6223826     AKia    T    C        0      0        2 
  17  chr17_6223826     AOna    T    C        0      0        2 
  17  chr17_6223826     ASom    T    C        1      2        2 
  17  chr17_6223826     HCab    T    C        0      0        2 
  17  chr17_6223826     HPrz    T    C        0      0        2 
  17  chr17_6223826     ZBoe    T    C        0      0        2 
  17  chr17_6223826     ZGre    T    C        0      0        2 
  17  chr17_6223826     ZHar    T    C        0      0        2 
  17  chr17_6223826   Sample    T    C        1      2        2 
  17  chr17_6230844     AAsi    G    C        0      0        2 
  17  chr17_6230844     AKia    G    C        0      0        2 
  17  chr17_6230844     AOna    G    C        0      0        2 
  17  chr17_6230844     ASom    G    C        0      0        2 
  17  chr17_6230844     HCab    G    C      0.5      1        2 
  17  chr17_6230844     HPrz    G    C        0      0        2 
  17  chr17_6230844     ZBoe    G    C        0      0        2 
  17  chr17_6230844     ZGre    G    C        0      0        2 
  17  chr17_6230844     ZHar    G    C        0      0        2 
  17  chr17_6230844   Sample    G    C        0      0        2 
  17  chr17_6237542     AAsi    A    G      0.5      1        2 
  17  chr17_6237542     AKia    A    G        0      0        2 
  17  chr17_6237542     AOna    A    G        0      0        2 
  17  chr17_6237542     ASom    A    G      0.5      1        2 
  17  chr17_6237542     HCab    A    G        0      0        2 
  17  chr17_6237542     HPrz    A    G        0      0        2 
  17  chr17_6237542     ZBoe    A    G        0      0        2 
  17  chr17_6237542     ZGre    A    G        0      0        2 
  17  chr17_6237542     ZHar    A    G        0      0        2 
  17  chr17_6237542   Sample    A    G        0      0        2 
  17  chr17_6245696     AAsi    A    G        0      0        2 
  17  chr17_6245696     AKia    A    G        0      0        2 
  17  chr17_6245696     AOna    A    G        0      0        2 
  17  chr17_6245696     ASom    A    G        0      0        2 
  17  chr17_6245696     HCab    A    G        0      0        2 
  17  chr17_6245696     HPrz    A    G        0      0        2 
  17  chr17_6245696     ZBoe    A    G        0      0        2 
  17  chr17_6245696     ZGre    A    G        0      0        2 
  17  chr17_6245696     ZHar    A    G        1      2        2 
  17  chr17_6245696   Sample    A    G        0      0        2 
  17  chr17_6252669     AAsi    C    T        0      0        2 
  17  chr17_6252669     AKia    C    T        0      0        2 
  17  chr17_6252669     AOna    C    T        0      0        2 
  17  chr17_6252669     ASom    C    T        0      0        2 
  17  chr17_6252669     HCab    C    T        1      2        2 
  17  chr17_6252669     HPrz    C    T        1      2        2 
  17  chr17_6252669     ZBoe    C    T        0      0        2 
  17  chr17_6252669     ZGre    C    T        0      0        2 
  17  chr17_6252669     ZHar    C    T        0      0        2 
  17  chr17_6252669   Sample    C    T        0      0        2 
  17  chr17_6255453     AAsi    G    C        0      0        2 
  17  chr17_6255453     AKia    G    C        1      2        2 
  17  chr17_6255453     AOna    G    C        0      0        2 
  17  chr17_6255453     ASom    G    C        0      0        2 
  17  chr17_6255453     HCab    G    C        0      0        2 
  17  chr17_6255453     HPrz    G    C        0      0        2 
  17  chr17_6255453     ZBoe    G    C        0      0        2 
  17  chr17_6255453     ZGre    G    C        0      0        2 
  17  chr17_6255453     ZHar    G    C        0      0        2 
  17  chr17_6255453   Sample    G    C        0      0        2 
  17  chr17_6274055     AAsi    C    T        0      0        2 
  17  chr17_6274055     AKia    C    T        0      0        2 
  17  chr17_6274055     AOna    C    T        0      0        2 
  17  chr17_6274055     ASom    C    T        0      0        2 
  17  chr17_6274055     HCab    C    T        0      0        2 
  17  chr17_6274055     HPrz    C    T        0      0        2 
  17  chr17_6274055     ZBoe    C    T      0.5      1        2 
  17  chr17_6274055     ZGre    C    T        0      0        2 
  17  chr17_6274055     ZHar    C    T        0      0        2 
  17  chr17_6274055   Sample    C    T        0      0        2 
  17  chr17_6286253     AAsi    A    G        1      2        2 
  17  chr17_6286253     AKia    A    G        0      0        2 
  17  chr17_6286253     AOna    A    G        0      0        2 
  17  chr17_6286253     ASom    A    G        1      2        2 
  17  chr17_6286253     HCab    A    G        0      0        2 
  17  chr17_6286253     HPrz    A    G        0      0        2 
  17  chr17_6286253     ZBoe    A    G        0      0        2 
  17  chr17_6286253     ZGre    A    G        0      0        2 
  17  chr17_6286253     ZHar    A    G        0      0        2 
  17  chr17_6286253   Sample    A    G        1      2        2 
  17  chr17_6287717     AAsi    A    G        0      0        2 
  17  chr17_6287717     AKia    A    G        0      0        2 
  17  chr17_6287717     AOna    A    G        0      0        2 
  17  chr17_6287717     ASom    A    G        0      0        2 
  17  chr17_6287717     HCab    A    G        0      0        2 
  17  chr17_6287717     HPrz    A    G        0      0        2 
  17  chr17_6287717     ZBoe    A    G        0      0        2 
  17  chr17_6287717     ZGre    A    G        0      0        2 
  17  chr17_6287717     ZHar    A    G        1      2        2 
  17  chr17_6287717   Sample    A    G        0      0        2 
  17  chr17_6287912     AAsi    T    G      0.5      1        2 
  17  chr17_6287912     AKia    T    G        0      0        2 
  17  chr17_6287912     AOna    T    G        0      0        2 
  17  chr17_6287912     ASom    T    G        0      0        2 
  17  chr17_6287912     HCab    T    G        0      0        2 
  17  chr17_6287912     HPrz    T    G        0      0        2 
  17  chr17_6287912     ZBoe    T    G        0      0        2 
  17  chr17_6287912     ZGre    T    G        0      0        2 
  17  chr17_6287912     ZHar    T    G        0      0        2 
  17  chr17_6287912   Sample    T    G        0      0        2 
  17  chr17_6288415     AAsi    C    T        1      2        2 
  17  chr17_6288415     AKia    C    T        0      0        2 
  17  chr17_6288415     AOna    C    T        0      0        2 
  17  chr17_6288415     ASom    C    T        1      2        2 
  17  chr17_6288415     HCab    C    T        0      0        2 
  17  chr17_6288415     HPrz    C    T        0      0        2 
  17  chr17_6288415     ZBoe    C    T        0      0        2 
  17  chr17_6288415     ZGre    C    T        0      0        2 
  17  chr17_6288415     ZHar    C    T        0      0        2 
  17  chr17_6288415   Sample    C    T        1      2        2 
  17  chr17_6289076     AAsi    T    C        0      0        2 
  17  chr17_6289076     AKia    T    C        0      0        2 
  17  chr17_6289076     AOna    T    C        0      0        2 
  17  chr17_6289076     ASom    T    C        0      0        2 
  17  chr17_6289076     HCab    T    C        0      0        2 
  17  chr17_6289076     HPrz    T    C        0      0        2 
  17  chr17_6289076     ZBoe    T    C      0.5      1        2 
  17  chr17_6289076     ZGre    T    C        0      0        2 
  17  chr17_6289076     ZHar    T    C        0      0        2 
  17  chr17_6289076   Sample    T    C        0      0        2 
  17  chr17_6290409     AAsi    C    T        0      0        2 
  17  chr17_6290409     AKia    C    T        0      0        2 
  17  chr17_6290409     AOna    C    T        0      0        2 
  17  chr17_6290409     ASom    C    T        0      0        2 
  17  chr17_6290409     HCab    C    T        1      2        2 
  17  chr17_6290409     HPrz    C    T        1      2        2 
  17  chr17_6290409     ZBoe    C    T        0      0        2 
  17  chr17_6290409     ZGre    C    T        0      0        2 
  17  chr17_6290409     ZHar    C    T        0      0        2 
  17  chr17_6290409   Sample    C    T        0      0        2 
  17  chr17_6290445     AAsi    C    T      0.5      1        2 
  17  chr17_6290445     AKia    C    T        0      0        2 
  17  chr17_6290445     AOna    C    T        0      0        2 
  17  chr17_6290445     ASom    C    T      0.5      1        2 
  17  chr17_6290445     HCab    C    T        0      0        2 
  17  chr17_6290445     HPrz    C    T        0      0        2 
  17  chr17_6290445     ZBoe    C    T        0      0        2 
  17  chr17_6290445     ZGre    C    T        0      0        2 
  17  chr17_6290445     ZHar    C    T        0      0        2 
  17  chr17_6290445   Sample    C    T        0      0        2 
  17  chr17_6290508     AAsi    A    G        0      0        2 
  17  chr17_6290508     AKia    A    G        0      0        2 
  17  chr17_6290508     AOna    A    G        0      0        2 
  17  chr17_6290508     ASom    A    G        0      0        2 
  17  chr17_6290508     HCab    A    G        0      0        2 
  17  chr17_6290508     HPrz    A    G        0      0        2 
  17  chr17_6290508     ZBoe    A    G      0.5      1        2 
  17  chr17_6290508     ZGre    A    G        0      0        2 
  17  chr17_6290508     ZHar    A    G        0      0        2 
  17  chr17_6290508   Sample    A    G        0      0        2 
  17  chr17_6290565     AAsi    C    A        0      0        2 
  17  chr17_6290565     AKia    C    A        0      0        2 
  17  chr17_6290565     AOna    C    A        0      0        2 
  17  chr17_6290565     ASom    C    A        0      0        2 
  17  chr17_6290565     HCab    C    A        0      0        2 
  17  chr17_6290565     HPrz    C    A      0.5      1        2 
  17  chr17_6290565     ZBoe    C    A        0      0        2 
  17  chr17_6290565     ZGre    C    A        0      0        2 
  17  chr17_6290565     ZHar    C    A        0      0        2 
  17  chr17_6290565   Sample    C    A        0      0        2 
  17  chr17_6293015     AAsi    T    C      0.5      1        2 
  17  chr17_6293015     AKia    T    C        0      0        2 
  17  chr17_6293015     AOna    T    C        0      0        2 
  17  chr17_6293015     ASom    T    C        0      0        2 
  17  chr17_6293015     HCab    T    C        0      0        2 
  17  chr17_6293015     HPrz    T    C        0      0        2 
  17  chr17_6293015     ZBoe    T    C        0      0        2 
  17  chr17_6293015     ZGre    T    C        0      0        2 
  17  chr17_6293015     ZHar    T    C        0      0        2 
  17  chr17_6293015   Sample    T    C        0      0        2 
  17  chr17_6297840     AAsi    C    T        0      0        2 
  17  chr17_6297840     AKia    C    T        0      0        2 
  17  chr17_6297840     AOna    C    T        0      0        2 
  17  chr17_6297840     ASom    C    T        0      0        2 
  17  chr17_6297840     HCab    C    T        1      2        2 
  17  chr17_6297840     HPrz    C    T        1      2        2 
  17  chr17_6297840     ZBoe    C    T        0      0        2 
  17  chr17_6297840     ZGre    C    T        0      0        2 
  17  chr17_6297840     ZHar    C    T        0      0        2 
  17  chr17_6297840   Sample    C    T        0      0        2 
  17  chr17_6302759     AAsi    A    T        0      0        2 
  17  chr17_6302759     AKia    A    T        0      0        2 
  17  chr17_6302759     AOna    A    T        0      0        2 
  17  chr17_6302759     ASom    A    T        0      0        2 
  17  chr17_6302759     HCab    A    T        0      0        2 
  17  chr17_6302759     HPrz    A    T        0      0        2 
  17  chr17_6302759     ZBoe    A    T        0      0        2 
  17  chr17_6302759     ZGre    A    T        0      0        2 
  17  chr17_6302759     ZHar    A    T      0.5      1        2 
  17  chr17_6302759   Sample    A    T        0      0        2 
  17  chr17_6307807     AAsi    C    T        0      0        2 
  17  chr17_6307807     AKia    C    T        0      0        2 
  17  chr17_6307807     AOna    C    T        0      0        2 
  17  chr17_6307807     ASom    C    T      0.5      1        2 
  17  chr17_6307807     HCab    C    T        0      0        2 
  17  chr17_6307807     HPrz    C    T        0      0        2 
  17  chr17_6307807     ZBoe    C    T        0      0        2 
  17  chr17_6307807     ZGre    C    T        0      0        2 
  17  chr17_6307807     ZHar    C    T        0      0        2 
  17  chr17_6307807   Sample    C    T        0      0        2 
  17  chr17_6310657     AAsi    C    A        0      0        2 
  17  chr17_6310657     AKia    C    A        0      0        2 
  17  chr17_6310657     AOna    C    A        0      0        2 
  17  chr17_6310657     ASom    C    A        0      0        2 
  17  chr17_6310657     HCab    C    A        1      2        2 
  17  chr17_6310657     HPrz    C    A        1      2        2 
  17  chr17_6310657     ZBoe    C    A        0      0        2 
  17  chr17_6310657     ZGre    C    A        0      0        2 
  17  chr17_6310657     ZHar    C    A        0      0        2 
  17  chr17_6310657   Sample    C    A        0      0        2 
  17  chr17_6317453     AAsi    A    G      0.5      1        2 
  17  chr17_6317453     AKia    A    G        0      0        2 
  17  chr17_6317453     AOna    A    G        0      0        2 
  17  chr17_6317453     ASom    A    G      0.5      1        2 
  17  chr17_6317453     HCab    A    G        0      0        2 
  17  chr17_6317453     HPrz    A    G        0      0        2 
  17  chr17_6317453     ZBoe    A    G        0      0        2 
  17  chr17_6317453     ZGre    A    G        0      0        2 
  17  chr17_6317453     ZHar    A    G        0      0        2 
  17  chr17_6317453   Sample    A    G        1      2        2 
  17  chr17_6319646     AAsi    T    C        0      0        2 
  17  chr17_6319646     AKia    T    C        0      0        2 
  17  chr17_6319646     AOna    T    C        0      0        2 
  17  chr17_6319646     ASom    T    C        0      0        2 
  17  chr17_6319646     HCab    T    C        0      0        2 
  17  chr17_6319646     HPrz    T    C        0      0        2 
  17  chr17_6319646     ZBoe    T    C      0.5      1        2 
  17  chr17_6319646     ZGre    T    C        0      0        2 
  17  chr17_6319646     ZHar    T    C        0      0        2 
  17  chr17_6319646   Sample    T    C        0      0        2 
  17  chr17_6320127     AAsi    A    G        0      0        2 
  17  chr17_6320127     AKia    A    G        0      0        2 
  17  chr17_6320127     AOna    A    G        0      0        2 
  17  chr17_6320127     ASom    A    G        0      0        2 
  17  chr17_6320127     HCab    A    G        0      0        2 
  17  chr17_6320127     HPrz    A    G        0      0        2 
  17  chr17_6320127     ZBoe    A    G      0.5      1        2 
  17  chr17_6320127     ZGre    A    G        0      0        2 
  17  chr17_6320127     ZHar    A    G        0      0        2 
  17  chr17_6320127   Sample    A    G        0      0        2 
  17  chr17_6322431     AAsi    C    T        0      0        2 
  17  chr17_6322431     AKia    C    T        0      0        2 
  17  chr17_6322431     AOna    C    T        0      0        2 
  17  chr17_6322431     ASom    C    T        0      0        2 
  17  chr17_6322431     HCab    C    T        1      2        2 
  17  chr17_6322431     HPrz    C    T        1      2        2 
  17  chr17_6322431     ZBoe    C    T        0      0        2 
  17  chr17_6322431     ZGre    C    T        0      0        2 
  17  chr17_6322431     ZHar    C    T        0      0        2 
  17  chr17_6322431   Sample    C    T        0      0        2 
  17  chr17_6322960     AAsi    T    C        0      0        2 
  17  chr17_6322960     AKia    T    C        0      0        2 
  17  chr17_6322960     AOna    T    C        0      0        2 
  17  chr17_6322960     ASom    T    C        0      0        2 
  17  chr17_6322960     HCab    T    C        0      0        2 
  17  chr17_6322960     HPrz    T    C      0.5      1        2 
  17  chr17_6322960     ZBoe    T    C        0      0        2 
  17  chr17_6322960     ZGre    T    C        0      0        2 
  17  chr17_6322960     ZHar    T    C        0      0        2 
  17  chr17_6322960   Sample    T    C        0      0        2 
  17  chr17_6339069     AAsi    C    T        0      0        2 
  17  chr17_6339069     AKia    C    T        0      0        2 
  17  chr17_6339069     AOna    C    T        0      0        2 
  17  chr17_6339069     ASom    C    T        0      0        2 
  17  chr17_6339069     HCab    C    T        1      2        2 
  17  chr17_6339069     HPrz    C    T        1      2        2 
  17  chr17_6339069     ZBoe    C    T        0      0        2 
  17  chr17_6339069     ZGre    C    T        0      0        2 
  17  chr17_6339069     ZHar    C    T        0      0        2 
  17  chr17_6339069   Sample    C    T        0      0        2 
  17  chr17_6339519     AAsi    A    G        0      0        2 
  17  chr17_6339519     AKia    A    G        0      0        2 
  17  chr17_6339519     AOna    A    G        0      0        2 
  17  chr17_6339519     ASom    A    G        0      0        2 
  17  chr17_6339519     HCab    A    G        0      0        2 
  17  chr17_6339519     HPrz    A    G        0      0        2 
  17  chr17_6339519     ZBoe    A    G      0.5      1        2 
  17  chr17_6339519     ZGre    A    G        0      0        2 
  17  chr17_6339519     ZHar    A    G        0      0        2 
  17  chr17_6339519   Sample    A    G        0      0        2 
  17  chr17_6340818     AAsi    T    C        0      0        2 
  17  chr17_6340818     AKia    T    C        0      0        2 
  17  chr17_6340818     AOna    T    C        0      0        2 
  17  chr17_6340818     ASom    T    C        0      0        2 
  17  chr17_6340818     HCab    T    C        0      0        2 
  17  chr17_6340818     HPrz    T    C        0      0        2 
  17  chr17_6340818     ZBoe    T    C      0.5      1        2 
  17  chr17_6340818     ZGre    T    C        0      0        2 
  17  chr17_6340818     ZHar    T    C        0      0        2 
  17  chr17_6340818   Sample    T    C        0      0        2 
  17  chr17_6360381     AAsi    A    G        0      0        2 
  17  chr17_6360381     AKia    A    G        0      0        2 
  17  chr17_6360381     AOna    A    G        0      0        2 
  17  chr17_6360381     ASom    A    G        0      0        2 
  17  chr17_6360381     HCab    A    G        0      0        2 
  17  chr17_6360381     HPrz    A    G        0      0        2 
  17  chr17_6360381     ZBoe    A    G        0      0        2 
  17  chr17_6360381     ZGre    A    G        0      0        2 
  17  chr17_6360381     ZHar    A    G      0.5      1        2 
  17  chr17_6360381   Sample    A    G        0      0        2 
  17  chr17_6368972     AAsi    G    A        0      0        2 
  17  chr17_6368972     AKia    G    A        0      0        2 
  17  chr17_6368972     AOna    G    A        0      0        2 
  17  chr17_6368972     ASom    G    A        0      0        2 
  17  chr17_6368972     HCab    G    A        1      2        2 
  17  chr17_6368972     HPrz    G    A        1      2        2 
  17  chr17_6368972     ZBoe    G    A        0      0        2 
  17  chr17_6368972     ZGre    G    A        0      0        2 
  17  chr17_6368972     ZHar    G    A        0      0        2 
  17  chr17_6368972   Sample    G    A        0      0        2 
  17  chr17_6369245     AAsi    T    C        0      0        2 
  17  chr17_6369245     AKia    T    C        0      0        2 
  17  chr17_6369245     AOna    T    C        0      0        2 
  17  chr17_6369245     ASom    T    C        0      0        2 
  17  chr17_6369245     HCab    T    C        1      2        2 
  17  chr17_6369245     HPrz    T    C        1      2        2 
  17  chr17_6369245     ZBoe    T    C        0      0        2 
  17  chr17_6369245     ZGre    T    C        0      0        2 
  17  chr17_6369245     ZHar    T    C        0      0        2 
  17  chr17_6369245   Sample    T    C        0      0        2 
  17  chr17_6376017     AAsi    C    A        0      0        2 
  17  chr17_6376017     AKia    C    A        0      0        2 
  17  chr17_6376017     AOna    C    A        0      0        2 
  17  chr17_6376017     ASom    C    A        0      0        2 
  17  chr17_6376017     HCab    C    A        0      0        2 
  17  chr17_6376017     HPrz    C    A        0      0        2 
  17  chr17_6376017     ZBoe    C    A        0      0        2 
  17  chr17_6376017     ZGre    C    A        1      2        2 
  17  chr17_6376017     ZHar    C    A        1      2        2 
  17  chr17_6376017   Sample    C    A        0      0        2 
  17  chr17_6376656     AAsi    A    C        0      0        2 
  17  chr17_6376656     AKia    A    C        1      2        2 
  17  chr17_6376656     AOna    A    C        1      2        2 
  17  chr17_6376656     ASom    A    C        0      0        2 
  17  chr17_6376656     HCab    A    C        0      0        2 
  17  chr17_6376656     HPrz    A    C        0      0        2 
  17  chr17_6376656     ZBoe    A    C        0      0        2 
  17  chr17_6376656     ZGre    A    C        0      0        2 
  17  chr17_6376656     ZHar    A    C        0      0        2 
  17  chr17_6376656   Sample    A    C        0      0        2 
  17  chr17_6383469     AAsi    G    A      0.5      1        2 
  17  chr17_6383469     AKia    G    A        0      0        2 
  17  chr17_6383469     AOna    G    A        0      0        2 
  17  chr17_6383469     ASom    G    A      0.5      1        2 
  17  chr17_6383469     HCab    G    A        0      0        2 
  17  chr17_6383469     HPrz    G    A        0      0        2 
  17  chr17_6383469     ZBoe    G    A        0      0        2 
  17  chr17_6383469     ZGre    G    A        0      0        2 
  17  chr17_6383469     ZHar    G    A        0      0        2 
  17  chr17_6383469   Sample    G    A        0      0        2 
  17  chr17_6391591     AAsi    A    G        0      0        2 
  17  chr17_6391591     AKia    A    G        0      0        2 
  17  chr17_6391591     AOna    A    G        0      0        2 
  17  chr17_6391591     ASom    A    G        0      0        2 
  17  chr17_6391591     HCab    A    G        1      2        2 
  17  chr17_6391591     HPrz    A    G        1      2        2 
  17  chr17_6391591     ZBoe    A    G        0      0        2 
  17  chr17_6391591     ZGre    A    G        0      0        2 
  17  chr17_6391591     ZHar    A    G        0      0        2 
  17  chr17_6391591   Sample    A    G        0      0        2 
  17  chr17_6396293     AAsi    G    A        1      2        2 
  17  chr17_6396293     AKia    G    A        0      0        2 
  17  chr17_6396293     AOna    G    A        0      0        2 
  17  chr17_6396293     ASom    G    A        1      2        2 
  17  chr17_6396293     HCab    G    A        0      0        2 
  17  chr17_6396293     HPrz    G    A        0      0        2 
  17  chr17_6396293     ZBoe    G    A        0      0        2 
  17  chr17_6396293     ZGre    G    A        0      0        2 
  17  chr17_6396293     ZHar    G    A        0      0        2 
  17  chr17_6396293   Sample    G    A        1      2        2 
  17  chr17_6403382     AAsi    A    G        0      0        2 
  17  chr17_6403382     AKia    A    G        1      2        2 
  17  chr17_6403382     AOna    A    G      0.5      1        2 
  17  chr17_6403382     ASom    A    G        0      0        2 
  17  chr17_6403382     HCab    A    G        0      0        2 
  17  chr17_6403382     HPrz    A    G        0      0        2 
  17  chr17_6403382     ZBoe    A    G        0      0        2 
  17  chr17_6403382     ZGre    A    G        0      0        2 
  17  chr17_6403382     ZHar    A    G        0      0        2 
  17  chr17_6403382   Sample    A    G        0      0        2 
  17  chr17_6404447     AAsi    T    C        0      0        2 
  17  chr17_6404447     AKia    T    C        0      0        2 
  17  chr17_6404447     AOna    T    C        0      0        2 
  17  chr17_6404447     ASom    T    C        0      0        2 
  17  chr17_6404447     HCab    T    C        1      2        2 
  17  chr17_6404447     HPrz    T    C        1      2        2 
  17  chr17_6404447     ZBoe    T    C        0      0        2 
  17  chr17_6404447     ZGre    T    C        0      0        2 
  17  chr17_6404447     ZHar    T    C        0      0        2 
  17  chr17_6404447   Sample    T    C        0      0        2 
  17  chr17_6416839     AAsi    T    C        0      0        2 
  17  chr17_6416839     AKia    T    C        0      0        2 
  17  chr17_6416839     AOna    T    C        0      0        2 
  17  chr17_6416839     ASom    T    C        0      0        2 
  17  chr17_6416839     HCab    T    C        0      0        2 
  17  chr17_6416839     HPrz    T    C      0.5      1        2 
  17  chr17_6416839     ZBoe    T    C        0      0        2 
  17  chr17_6416839     ZGre    T    C        0      0        2 
  17  chr17_6416839     ZHar    T    C        0      0        2 
  17  chr17_6416839   Sample    T    C        0      0        2 
  17  chr17_6417009     AAsi    T    G        0      0        2 
  17  chr17_6417009     AKia    T    G        0      0        2 
  17  chr17_6417009     AOna    T    G        0      0        2 
  17  chr17_6417009     ASom    T    G        0      0        2 
  17  chr17_6417009     HCab    T    G        0      0        2 
  17  chr17_6417009     HPrz    T    G        0      0        2 
  17  chr17_6417009     ZBoe    T    G      0.5      1        2 
  17  chr17_6417009     ZGre    T    G        0      0        2 
  17  chr17_6417009     ZHar    T    G        0      0        2 
  17  chr17_6417009   Sample    T    G        0      0        2 
  17  chr17_6419883     AAsi    G    T        0      0        2 
  17  chr17_6419883     AKia    G    T        0      0        2 
  17  chr17_6419883     AOna    G    T        0      0        2 
  17  chr17_6419883     ASom    G    T        0      0        2 
  17  chr17_6419883     HCab    G    T      0.5      1        2 
  17  chr17_6419883     HPrz    G    T        0      0        2 
  17  chr17_6419883     ZBoe    G    T        0      0        2 
  17  chr17_6419883     ZGre    G    T        0      0        2 
  17  chr17_6419883     ZHar    G    T        0      0        2 
  17  chr17_6419883   Sample    G    T        0      0        2 
  17  chr17_6427530     AAsi    T    C        0      0        2 
  17  chr17_6427530     AKia    T    C        0      0        2 
  17  chr17_6427530     AOna    T    C        0      0        2 
  17  chr17_6427530     ASom    T    C        0      0        2 
  17  chr17_6427530     HCab    T    C        0      0        2 
  17  chr17_6427530     HPrz    T    C      0.5      1        2 
  17  chr17_6427530     ZBoe    T    C        0      0        2 
  17  chr17_6427530     ZGre    T    C        0      0        2 
  17  chr17_6427530     ZHar    T    C        0      0        2 
  17  chr17_6427530   Sample    T    C        0      0        2 
  17  chr17_6430569     AAsi    T    C        0      0        2 
  17  chr17_6430569     AKia    T    C        0      0        2 
  17  chr17_6430569     AOna    T    C        0      0        2 
  17  chr17_6430569     ASom    T    C        0      0        2 
  17  chr17_6430569     HCab    T    C        0      0        2 
  17  chr17_6430569     HPrz    T    C        0      0        2 
  17  chr17_6430569     ZBoe    T    C        0      0        2 
  17  chr17_6430569     ZGre    T    C      0.5      1        2 
  17  chr17_6430569     ZHar    T    C        0      0        2 
  17  chr17_6430569   Sample    T    C        0      0        2 
  17  chr17_6435711     AAsi    A    G        0      0        2 
  17  chr17_6435711     AKia    A    G        0      0        2 
  17  chr17_6435711     AOna    A    G      0.5      1        2 
  17  chr17_6435711     ASom    A    G        0      0        2 
  17  chr17_6435711     HCab    A    G        0      0        2 
  17  chr17_6435711     HPrz    A    G        0      0        2 
  17  chr17_6435711     ZBoe    A    G        0      0        2 
  17  chr17_6435711     ZGre    A    G        0      0        2 
  17  chr17_6435711     ZHar    A    G        0      0        2 
  17  chr17_6435711   Sample    A    G        0      0        2 
  17  chr17_6443851     AAsi    T    C        0      0        2 
  17  chr17_6443851     AKia    T    C        0      0        2 
  17  chr17_6443851     AOna    T    C      0.5      1        2 
  17  chr17_6443851     ASom    T    C        0      0        2 
  17  chr17_6443851     HCab    T    C        0      0        2 
  17  chr17_6443851     HPrz    T    C        0      0        2 
  17  chr17_6443851     ZBoe    T    C        0      0        2 
  17  chr17_6443851     ZGre    T    C        0      0        2 
  17  chr17_6443851     ZHar    T    C        0      0        2 
  17  chr17_6443851   Sample    T    C        0      0        2 
  17  chr17_6450397     AAsi    T    C        0      0        2 
  17  chr17_6450397     AKia    T    C        0      0        2 
  17  chr17_6450397     AOna    T    C        0      0        2 
  17  chr17_6450397     ASom    T    C      0.5      1        2 
  17  chr17_6450397     HCab    T    C        0      0        2 
  17  chr17_6450397     HPrz    T    C        0      0        2 
  17  chr17_6450397     ZBoe    T    C        0      0        2 
  17  chr17_6450397     ZGre    T    C        0      0        2 
  17  chr17_6450397     ZHar    T    C        0      0        2 
  17  chr17_6450397   Sample    T    C        0      0        2 
  17  chr17_6456406     AAsi    A    G        0      0        2 
  17  chr17_6456406     AKia    A    G        0      0        2 
  17  chr17_6456406     AOna    A    G        0      0        2 
  17  chr17_6456406     ASom    A    G        0      0        2 
  17  chr17_6456406     HCab    A    G        0      0        2 
  17  chr17_6456406     HPrz    A    G        0      0        2 
  17  chr17_6456406     ZBoe    A    G        0      0        2 
  17  chr17_6456406     ZGre    A    G        1      2        2 
  17  chr17_6456406     ZHar    A    G        0      0        2 
  17  chr17_6456406   Sample    A    G        0      0        2 
  17  chr17_6456996     AAsi    T    C        0      0        2 
  17  chr17_6456996     AKia    T    C        0      0        2 
  17  chr17_6456996     AOna    T    C        1      2        2 
  17  chr17_6456996     ASom    T    C        0      0        2 
  17  chr17_6456996     HCab    T    C        0      0        2 
  17  chr17_6456996     HPrz    T    C        0      0        2 
  17  chr17_6456996     ZBoe    T    C        0      0        2 
  17  chr17_6456996     ZGre    T    C        0      0        2 
  17  chr17_6456996     ZHar    T    C        0      0        2 
  17  chr17_6456996   Sample    T    C        0      0        2 
  17  chr17_6460747     AAsi    G    A      0.5      1        2 
  17  chr17_6460747     AKia    G    A        0      0        2 
  17  chr17_6460747     AOna    G    A        0      0        2 
  17  chr17_6460747     ASom    G    A        0      0        2 
  17  chr17_6460747     HCab    G    A        0      0        2 
  17  chr17_6460747     HPrz    G    A        0      0        2 
  17  chr17_6460747     ZBoe    G    A        0      0        2 
  17  chr17_6460747     ZGre    G    A        0      0        2 
  17  chr17_6460747     ZHar    G    A        0      0        2 
  17  chr17_6460747   Sample    G    A        0      0        2 
  17  chr17_6461152     AAsi    G    A        0      0        2 
  17  chr17_6461152     AKia    G    A      0.5      1        2 
  17  chr17_6461152     AOna    G    A        0      0        2 
  17  chr17_6461152     ASom    G    A        0      0        2 
  17  chr17_6461152     HCab    G    A        0      0        2 
  17  chr17_6461152     HPrz    G    A        0      0        2 
  17  chr17_6461152     ZBoe    G    A        0      0        2 
  17  chr17_6461152     ZGre    G    A        0      0        2 
  17  chr17_6461152     ZHar    G    A        0      0        2 
  17  chr17_6461152   Sample    G    A        0      0        2 
  17  chr17_6464153     AAsi    C    G        0      0        2 
  17  chr17_6464153     AKia    C    G        0      0        2 
  17  chr17_6464153     AOna    C    G        0      0        2 
  17  chr17_6464153     ASom    C    G      0.5      1        2 
  17  chr17_6464153     HCab    C    G        0      0        2 
  17  chr17_6464153     HPrz    C    G        0      0        2 
  17  chr17_6464153     ZBoe    C    G        0      0        2 
  17  chr17_6464153     ZGre    C    G        0      0        2 
  17  chr17_6464153     ZHar    C    G        0      0        2 
  17  chr17_6464153   Sample    C    G        0      0        2 
  17  chr17_6465453     AAsi    G    T        1      2        2 
  17  chr17_6465453     AKia    G    T        0      0        2 
  17  chr17_6465453     AOna    G    T        0      0        2 
  17  chr17_6465453     ASom    G    T        0      0        2 
  17  chr17_6465453     HCab    G    T        0      0        2 
  17  chr17_6465453     HPrz    G    T        0      0        2 
  17  chr17_6465453     ZBoe    G    T        0      0        2 
  17  chr17_6465453     ZGre    G    T        0      0        2 
  17  chr17_6465453     ZHar    G    T        0      0        2 
  17  chr17_6465453   Sample    G    T        0      0        2 
  17  chr17_6467945     AAsi    A    G        0      0        2 
  17  chr17_6467945     AKia    A    G        1      2        2 
  17  chr17_6467945     AOna    A    G        1      2        2 
  17  chr17_6467945     ASom    A    G        0      0        2 
  17  chr17_6467945     HCab    A    G        0      0        2 
  17  chr17_6467945     HPrz    A    G        0      0        2 
  17  chr17_6467945     ZBoe    A    G        0      0        2 
  17  chr17_6467945     ZGre    A    G        0      0        2 
  17  chr17_6467945     ZHar    A    G        0      0        2 
  17  chr17_6467945   Sample    A    G        0      0        2 
  17  chr17_6469833     AAsi    T    C        0      0        2 
  17  chr17_6469833     AKia    T    C        0      0        2 
  17  chr17_6469833     AOna    T    C        0      0        2 
  17  chr17_6469833     ASom    T    C        0      0        2 
  17  chr17_6469833     HCab    T    C        0      0        2 
  17  chr17_6469833     HPrz    T    C        0      0        2 
  17  chr17_6469833     ZBoe    T    C        0      0        2 
  17  chr17_6469833     ZGre    T    C      0.5      1        2 
  17  chr17_6469833     ZHar    T    C        0      0        2 
  17  chr17_6469833   Sample    T    C        0      0        2 
  17  chr17_6473872     AAsi    T    G        0      0        2 
  17  chr17_6473872     AKia    T    G        0      0        2 
  17  chr17_6473872     AOna    T    G        0      0        2 
  17  chr17_6473872     ASom    T    G        0      0        2 
  17  chr17_6473872     HCab    T    G        1      2        2 
  17  chr17_6473872     HPrz    T    G        1      2        2 
  17  chr17_6473872     ZBoe    T    G        0      0        2 
  17  chr17_6473872     ZGre    T    G        0      0        2 
  17  chr17_6473872     ZHar    T    G        0      0        2 
  17  chr17_6473872   Sample    T    G        0      0        2 
  17  chr17_6483185     AAsi    A    G        0      0        2 
  17  chr17_6483185     AKia    A    G        0      0        2 
  17  chr17_6483185     AOna    A    G        0      0        2 
  17  chr17_6483185     ASom    A    G      0.5      1        2 
  17  chr17_6483185     HCab    A    G        0      0        2 
  17  chr17_6483185     HPrz    A    G        0      0        2 
  17  chr17_6483185     ZBoe    A    G        0      0        2 
  17  chr17_6483185     ZGre    A    G        0      0        2 
  17  chr17_6483185     ZHar    A    G        0      0        2 
  17  chr17_6483185   Sample    A    G        0      0        2 
  17  chr17_6488837     AAsi    T    C        0      0        2 
  17  chr17_6488837     AKia    T    C        0      0        2 
  17  chr17_6488837     AOna    T    C        0      0        2 
  17  chr17_6488837     ASom    T    C        0      0        2 
  17  chr17_6488837     HCab    T    C        1      2        2 
  17  chr17_6488837     HPrz    T    C        1      2        2 
  17  chr17_6488837     ZBoe    T    C        0      0        2 
  17  chr17_6488837     ZGre    T    C        0      0        2 
  17  chr17_6488837     ZHar    T    C        0      0        2 
  17  chr17_6488837   Sample    T    C        0      0        2 
  17  chr17_6490829     AAsi    G    A        0      0        2 
  17  chr17_6490829     AKia    G    A      0.5      1        2 
  17  chr17_6490829     AOna    G    A        0      0        2 
  17  chr17_6490829     ASom    G    A        0      0        2 
  17  chr17_6490829     HCab    G    A        0      0        2 
  17  chr17_6490829     HPrz    G    A        0      0        2 
  17  chr17_6490829     ZBoe    G    A        0      0        2 
  17  chr17_6490829     ZGre    G    A        0      0        2 
  17  chr17_6490829     ZHar    G    A        0      0        2 
  17  chr17_6490829   Sample    G    A        0      0        2 
  17  chr17_6504037     AAsi    G    A        0      0        2 
  17  chr17_6504037     AKia    G    A        0      0        2 
  17  chr17_6504037     AOna    G    A        0      0        2 
  17  chr17_6504037     ASom    G    A        0      0        2 
  17  chr17_6504037     HCab    G    A        1      2        2 
  17  chr17_6504037     HPrz    G    A        1      2        2 
  17  chr17_6504037     ZBoe    G    A        0      0        2 
  17  chr17_6504037     ZGre    G    A        0      0        2 
  17  chr17_6504037     ZHar    G    A        0      0        2 
  17  chr17_6504037   Sample    G    A        0      0        2 
  17  chr17_6506546     AAsi    G    A        0      0        2 
  17  chr17_6506546     AKia    G    A        0      0        2 
  17  chr17_6506546     AOna    G    A        0      0        2 
  17  chr17_6506546     ASom    G    A        0      0        2 
  17  chr17_6506546     HCab    G    A        1      2        2 
  17  chr17_6506546     HPrz    G    A        1      2        2 
  17  chr17_6506546     ZBoe    G    A        0      0        2 
  17  chr17_6506546     ZGre    G    A        0      0        2 
  17  chr17_6506546     ZHar    G    A        0      0        2 
  17  chr17_6506546   Sample    G    A        0      0        2 
  17  chr17_6508412     AAsi    C    T        0      0        2 
  17  chr17_6508412     AKia    C    T        0      0        2 
  17  chr17_6508412     AOna    C    T      0.5      1        2 
  17  chr17_6508412     ASom    C    T        0      0        2 
  17  chr17_6508412     HCab    C    T        0      0        2 
  17  chr17_6508412     HPrz    C    T        0      0        2 
  17  chr17_6508412     ZBoe    C    T        0      0        2 
  17  chr17_6508412     ZGre    C    T        0      0        2 
  17  chr17_6508412     ZHar    C    T        0      0        2 
  17  chr17_6508412   Sample    C    T        0      0        2 
  17  chr17_6510033     AAsi    T    C        0      0        2 
  17  chr17_6510033     AKia    T    C      0.5      1        2 
  17  chr17_6510033     AOna    T    C        0      0        2 
  17  chr17_6510033     ASom    T    C        0      0        2 
  17  chr17_6510033     HCab    T    C        0      0        2 
  17  chr17_6510033     HPrz    T    C        0      0        2 
  17  chr17_6510033     ZBoe    T    C        0      0        2 
  17  chr17_6510033     ZGre    T    C        0      0        2 
  17  chr17_6510033     ZHar    T    C        0      0        2 
  17  chr17_6510033   Sample    T    C        0      0        2 
  17  chr17_6517062     AAsi    G    T        0      0        2 
  17  chr17_6517062     AKia    G    T        0      0        2 
  17  chr17_6517062     AOna    G    T        0      0        2 
  17  chr17_6517062     ASom    G    T        0      0        2 
  17  chr17_6517062     HCab    G    T        1      2        2 
  17  chr17_6517062     HPrz    G    T        1      2        2 
  17  chr17_6517062     ZBoe    G    T        0      0        2 
  17  chr17_6517062     ZGre    G    T        0      0        2 
  17  chr17_6517062     ZHar    G    T        0      0        2 
  17  chr17_6517062   Sample    G    T        0      0        2 
  17  chr17_6518784     AAsi    C    T        0      0        2 
  17  chr17_6518784     AKia    C    T        0      0        2 
  17  chr17_6518784     AOna    C    T        0      0        2 
  17  chr17_6518784     ASom    C    T        0      0        2 
  17  chr17_6518784     HCab    C    T        1      2        2 
  17  chr17_6518784     HPrz    C    T        1      2        2 
  17  chr17_6518784     ZBoe    C    T        0      0        2 
  17  chr17_6518784     ZGre    C    T        0      0        2 
  17  chr17_6518784     ZHar    C    T        0      0        2 
  17  chr17_6518784   Sample    C    T        0      0        2 
  17  chr17_6519887     AAsi    C    T        0      0        2 
  17  chr17_6519887     AKia    C    T      0.5      1        2 
  17  chr17_6519887     AOna    C    T        0      0        2 
  17  chr17_6519887     ASom    C    T        0      0        2 
  17  chr17_6519887     HCab    C    T        0      0        2 
  17  chr17_6519887     HPrz    C    T        0      0        2 
  17  chr17_6519887     ZBoe    C    T        0      0        2 
  17  chr17_6519887     ZGre    C    T        0      0        2 
  17  chr17_6519887     ZHar    C    T        0      0        2 
  17  chr17_6519887   Sample    C    T        0      0        2 
  17  chr17_6520215     AAsi    T    C        0      0        2 
  17  chr17_6520215     AKia    T    C        0      0        2 
  17  chr17_6520215     AOna    T    C        0      0        2 
  17  chr17_6520215     ASom    T    C        0      0        2 
  17  chr17_6520215     HCab    T    C        0      0        2 
  17  chr17_6520215     HPrz    T    C        0      0        2 
  17  chr17_6520215     ZBoe    T    C        0      0        2 
  17  chr17_6520215     ZGre    T    C        0      0        2 
  17  chr17_6520215     ZHar    T    C      0.5      1        2 
  17  chr17_6520215   Sample    T    C        0      0        2 
  17  chr17_6522614     AAsi    G    A        0      0        2 
  17  chr17_6522614     AKia    G    A        0      0        2 
  17  chr17_6522614     AOna    G    A        0      0        2 
  17  chr17_6522614     ASom    G    A        0      0        2 
  17  chr17_6522614     HCab    G    A        0      0        2 
  17  chr17_6522614     HPrz    G    A        0      0        2 
  17  chr17_6522614     ZBoe    G    A        0      0        2 
  17  chr17_6522614     ZGre    G    A        0      0        2 
  17  chr17_6522614     ZHar    G    A        1      2        2 
  17  chr17_6522614   Sample    G    A        0      0        2 
  17  chr17_6525957     AAsi    T    C        0      0        2 
  17  chr17_6525957     AKia    T    C      0.5      1        2 
  17  chr17_6525957     AOna    T    C        0      0        2 
  17  chr17_6525957     ASom    T    C        0      0        2 
  17  chr17_6525957     HCab    T    C        0      0        2 
  17  chr17_6525957     HPrz    T    C        0      0        2 
  17  chr17_6525957     ZBoe    T    C        0      0        2 
  17  chr17_6525957     ZGre    T    C        0      0        2 
  17  chr17_6525957     ZHar    T    C        0      0        2 
  17  chr17_6525957   Sample    T    C        0      0        2 
  17  chr17_6532248     AAsi    T    C        0      0        2 
  17  chr17_6532248     AKia    T    C        0      0        2 
  17  chr17_6532248     AOna    T    C        0      0        2 
  17  chr17_6532248     ASom    T    C        0      0        2 
  17  chr17_6532248     HCab    T    C        1      2        2 
  17  chr17_6532248     HPrz    T    C        1      2        2 
  17  chr17_6532248     ZBoe    T    C        0      0        2 
  17  chr17_6532248     ZGre    T    C        0      0        2 
  17  chr17_6532248     ZHar    T    C        0      0        2 
  17  chr17_6532248   Sample    T    C        0      0        2 
  17  chr17_6534285     AAsi    T    C        0      0        2 
  17  chr17_6534285     AKia    T    C      0.5      1        2 
  17  chr17_6534285     AOna    T    C      0.5      1        2 
  17  chr17_6534285     ASom    T    C        0      0        2 
  17  chr17_6534285     HCab    T    C        0      0        2 
  17  chr17_6534285     HPrz    T    C        0      0        2 
  17  chr17_6534285     ZBoe    T    C        0      0        2 
  17  chr17_6534285     ZGre    T    C        0      0        2 
  17  chr17_6534285     ZHar    T    C        0      0        2 
  17  chr17_6534285   Sample    T    C        0      0        2 
  17  chr17_6535414     AAsi    G    T        0      0        2 
  17  chr17_6535414     AKia    G    T      0.5      1        2 
  17  chr17_6535414     AOna    G    T        0      0        2 
  17  chr17_6535414     ASom    G    T        0      0        2 
  17  chr17_6535414     HCab    G    T        0      0        2 
  17  chr17_6535414     HPrz    G    T        0      0        2 
  17  chr17_6535414     ZBoe    G    T        0      0        2 
  17  chr17_6535414     ZGre    G    T        0      0        2 
  17  chr17_6535414     ZHar    G    T        0      0        2 
  17  chr17_6535414   Sample    G    T        0      0        2 
  17  chr17_6535430     AAsi    C    T        1      2        2 
  17  chr17_6535430     AKia    C    T        0      0        2 
  17  chr17_6535430     AOna    C    T        0      0        2 
  17  chr17_6535430     ASom    C    T        1      2        2 
  17  chr17_6535430     HCab    C    T        0      0        2 
  17  chr17_6535430     HPrz    C    T        0      0        2 
  17  chr17_6535430     ZBoe    C    T        0      0        2 
  17  chr17_6535430     ZGre    C    T        0      0        2 
  17  chr17_6535430     ZHar    C    T        0      0        2 
  17  chr17_6535430   Sample    C    T        1      2        2 
  17  chr17_6535602     AAsi    A    G        0      0        2 
  17  chr17_6535602     AKia    A    G        0      0        2 
  17  chr17_6535602     AOna    A    G        0      0        2 
  17  chr17_6535602     ASom    A    G        0      0        2 
  17  chr17_6535602     HCab    A    G        0      0        2 
  17  chr17_6535602     HPrz    A    G        0      0        2 
  17  chr17_6535602     ZBoe    A    G        0      0        2 
  17  chr17_6535602     ZGre    A    G        1      2        2 
  17  chr17_6535602     ZHar    A    G        0      0        2 
  17  chr17_6535602   Sample    A    G        0      0        2 
  17  chr17_6537893     AAsi    T    C        0      0        2 
  17  chr17_6537893     AKia    T    C        0      0        2 
  17  chr17_6537893     AOna    T    C        0      0        2 
  17  chr17_6537893     ASom    T    C      0.5      1        2 
  17  chr17_6537893     HCab    T    C        0      0        2 
  17  chr17_6537893     HPrz    T    C        0      0        2 
  17  chr17_6537893     ZBoe    T    C        0      0        2 
  17  chr17_6537893     ZGre    T    C        0      0        2 
  17  chr17_6537893     ZHar    T    C        0      0        2 
  17  chr17_6537893   Sample    T    C        0      0        2 
  17  chr17_6542130     AAsi    T    C      0.5      1        2 
  17  chr17_6542130     AKia    T    C        0      0        2 
  17  chr17_6542130     AOna    T    C        0      0        2 
  17  chr17_6542130     ASom    T    C      0.5      1        2 
  17  chr17_6542130     HCab    T    C        0      0        2 
  17  chr17_6542130     HPrz    T    C        0      0        2 
  17  chr17_6542130     ZBoe    T    C        1      2        2 
  17  chr17_6542130     ZGre    T    C        0      0        2 
  17  chr17_6542130     ZHar    T    C        0      0        2 
  17  chr17_6542130   Sample    T    C        0      0        2 
  17  chr17_6547495     AAsi    A    G        0      0        2 
  17  chr17_6547495     AKia    A    G        0      0        2 
  17  chr17_6547495     AOna    A    G        0      0        2 
  17  chr17_6547495     ASom    A    G        0      0        2 
  17  chr17_6547495     HCab    A    G        0      0        2 
  17  chr17_6547495     HPrz    A    G        0      0        2 
  17  chr17_6547495     ZBoe    A    G        0      0        2 
  17  chr17_6547495     ZGre    A    G        0      0        2 
  17  chr17_6547495     ZHar    A    G      0.5      1        2 
  17  chr17_6547495   Sample    A    G        0      0        2 
  17  chr17_6547641     AAsi    T    C        0      0        2 
  17  chr17_6547641     AKia    T    C      0.5      1        2 
  17  chr17_6547641     AOna    T    C      0.5      1        2 
  17  chr17_6547641     ASom    T    C        0      0        2 
  17  chr17_6547641     HCab    T    C        0      0        2 
  17  chr17_6547641     HPrz    T    C        0      0        2 
  17  chr17_6547641     ZBoe    T    C        0      0        2 
  17  chr17_6547641     ZGre    T    C        0      0        2 
  17  chr17_6547641     ZHar    T    C        0      0        2 
  17  chr17_6547641   Sample    T    C        0      0        2 
  17  chr17_6551284     AAsi    G    A        0      0        2 
  17  chr17_6551284     AKia    G    A        0      0        2 
  17  chr17_6551284     AOna    G    A        0      0        2 
  17  chr17_6551284     ASom    G    A        0      0        2 
  17  chr17_6551284     HCab    G    A        0      0        2 
  17  chr17_6551284     HPrz    G    A        0      0        2 
  17  chr17_6551284     ZBoe    G    A        1      2        2 
  17  chr17_6551284     ZGre    G    A        0      0        2 
  17  chr17_6551284     ZHar    G    A        0      0        2 
  17  chr17_6551284   Sample    G    A        0      0        2 
  17  chr17_6553306     AAsi    T    C        0      0        2 
  17  chr17_6553306     AKia    T    C        0      0        2 
  17  chr17_6553306     AOna    T    C        0      0        2 
  17  chr17_6553306     ASom    T    C        0      0        2 
  17  chr17_6553306     HCab    T    C        1      2        2 
  17  chr17_6553306     HPrz    T    C        1      2        2 
  17  chr17_6553306     ZBoe    T    C        0      0        2 
  17  chr17_6553306     ZGre    T    C        0      0        2 
  17  chr17_6553306     ZHar    T    C        0      0        2 
  17  chr17_6553306   Sample    T    C        0      0        2 
  17  chr17_6562996     AAsi    A    G        0      0        2 
  17  chr17_6562996     AKia    A    G        0      0        2 
  17  chr17_6562996     AOna    A    G        0      0        2 
  17  chr17_6562996     ASom    A    G        0      0        2 
  17  chr17_6562996     HCab    A    G      0.5      1        2 
  17  chr17_6562996     HPrz    A    G        0      0        2 
  17  chr17_6562996     ZBoe    A    G        0      0        2 
  17  chr17_6562996     ZGre    A    G        0      0        2 
  17  chr17_6562996     ZHar    A    G        0      0        2 
  17  chr17_6562996   Sample    A    G        0      0        2 
  17  chr17_6566817     AAsi    C    T        0      0        2 
  17  chr17_6566817     AKia    C    T        0      0        2 
  17  chr17_6566817     AOna    C    T        0      0        2 
  17  chr17_6566817     ASom    C    T        0      0        2 
  17  chr17_6566817     HCab    C    T        0      0        2 
  17  chr17_6566817     HPrz    C    T        0      0        2 
  17  chr17_6566817     ZBoe    C    T        1      2        2 
  17  chr17_6566817     ZGre    C    T        0      0        2 
  17  chr17_6566817     ZHar    C    T        0      0        2 
  17  chr17_6566817   Sample    C    T        0      0        2 
  17  chr17_6567970     AAsi    C    A        0      0        2 
  17  chr17_6567970     AKia    C    A      0.5      1        2 
  17  chr17_6567970     AOna    C    A        0      0        2 
  17  chr17_6567970     ASom    C    A        0      0        2 
  17  chr17_6567970     HCab    C    A        0      0        2 
  17  chr17_6567970     HPrz    C    A        0      0        2 
  17  chr17_6567970     ZBoe    C    A        0      0        2 
  17  chr17_6567970     ZGre    C    A        0      0        2 
  17  chr17_6567970     ZHar    C    A        0      0        2 
  17  chr17_6567970   Sample    C    A        0      0        2 
  17  chr17_6569562     AAsi    C    G        0      0        2 
  17  chr17_6569562     AKia    C    G        0      0        2 
  17  chr17_6569562     AOna    C    G        0      0        2 
  17  chr17_6569562     ASom    C    G        0      0        2 
  17  chr17_6569562     HCab    C    G        0      0        2 
  17  chr17_6569562     HPrz    C    G        0      0        2 
  17  chr17_6569562     ZBoe    C    G        0      0        2 
  17  chr17_6569562     ZGre    C    G        0      0        2 
  17  chr17_6569562     ZHar    C    G        1      2        2 
  17  chr17_6569562   Sample    C    G        0      0        2 
  17  chr17_6570775     AAsi    A    T        0      0        2 
  17  chr17_6570775     AKia    A    T        1      2        2 
  17  chr17_6570775     AOna    A    T      0.5      1        2 
  17  chr17_6570775     ASom    A    T        0      0        2 
  17  chr17_6570775     HCab    A    T        0      0        2 
  17  chr17_6570775     HPrz    A    T        0      0        2 
  17  chr17_6570775     ZBoe    A    T        0      0        2 
  17  chr17_6570775     ZGre    A    T        0      0        2 
  17  chr17_6570775     ZHar    A    T        0      0        2 
  17  chr17_6570775   Sample    A    T        0      0        2 
  17  chr17_6572119     AAsi    C    T        0      0        2 
  17  chr17_6572119     AKia    C    T        0      0        2 
  17  chr17_6572119     AOna    C    T        0      0        2 
  17  chr17_6572119     ASom    C    T        0      0        2 
  17  chr17_6572119     HCab    C    T        1      2        2 
  17  chr17_6572119     HPrz    C    T        1      2        2 
  17  chr17_6572119     ZBoe    C    T        0      0        2 
  17  chr17_6572119     ZGre    C    T        0      0        2 
  17  chr17_6572119     ZHar    C    T        0      0        2 
  17  chr17_6572119   Sample    C    T        0      0        2 
  17  chr17_6584254     AAsi    A    G        0      0        2 
  17  chr17_6584254     AKia    A    G        0      0        2 
  17  chr17_6584254     AOna    A    G        0      0        2 
  17  chr17_6584254     ASom    A    G      0.5      1        2 
  17  chr17_6584254     HCab    A    G        0      0        2 
  17  chr17_6584254     HPrz    A    G        0      0        2 
  17  chr17_6584254     ZBoe    A    G        0      0        2 
  17  chr17_6584254     ZGre    A    G        0      0        2 
  17  chr17_6584254     ZHar    A    G        0      0        2 
  17  chr17_6584254   Sample    A    G        0      0        2 
  17  chr17_6588580     AAsi    G    A        0      0        2 
  17  chr17_6588580     AKia    G    A        0      0        2 
  17  chr17_6588580     AOna    G    A        0      0        2 
  17  chr17_6588580     ASom    G    A        0      0        2 
  17  chr17_6588580     HCab    G    A        1      2        2 
  17  chr17_6588580     HPrz    G    A        1      2        2 
  17  chr17_6588580     ZBoe    G    A        0      0        2 
  17  chr17_6588580     ZGre    G    A        0      0        2 
  17  chr17_6588580     ZHar    G    A        0      0        2 
  17  chr17_6588580   Sample    G    A        0      0        2 
  17  chr17_6588961     AAsi    G    T        1      2        2 
  17  chr17_6588961     AKia    G    T        0      0        2 
  17  chr17_6588961     AOna    G    T        0      0        2 
  17  chr17_6588961     ASom    G    T        0      0        2 
  17  chr17_6588961     HCab    G    T        0      0        2 
  17  chr17_6588961     HPrz    G    T        0      0        2 
  17  chr17_6588961     ZBoe    G    T        0      0        2 
  17  chr17_6588961     ZGre    G    T        0      0        2 
  17  chr17_6588961     ZHar    G    T        0      0        2 
  17  chr17_6588961   Sample    G    T        1      2        2 
  17  chr17_6592622     AAsi    T    C      0.5      1        2 
  17  chr17_6592622     AKia    T    C        0      0        2 
  17  chr17_6592622     AOna    T    C        0      0        2 
  17  chr17_6592622     ASom    T    C        0      0        2 
  17  chr17_6592622     HCab    T    C        0      0        2 
  17  chr17_6592622     HPrz    T    C        0      0        2 
  17  chr17_6592622     ZBoe    T    C        0      0        2 
  17  chr17_6592622     ZGre    T    C        0      0        2 
  17  chr17_6592622     ZHar    T    C        0      0        2 
  17  chr17_6592622   Sample    T    C        0      0        2 
  17  chr17_6597983     AAsi    T    C        0      0        2 
  17  chr17_6597983     AKia    T    C        0      0        2 
  17  chr17_6597983     AOna    T    C      0.5      1        2 
  17  chr17_6597983     ASom    T    C        0      0        2 
  17  chr17_6597983     HCab    T    C        0      0        2 
  17  chr17_6597983     HPrz    T    C        0      0        2 
  17  chr17_6597983     ZBoe    T    C        0      0        2 
  17  chr17_6597983     ZGre    T    C        0      0        2 
  17  chr17_6597983     ZHar    T    C        0      0        2 
  17  chr17_6597983   Sample    T    C        0      0        2 
  17  chr17_6598742     AAsi    A    G        0      0        2 
  17  chr17_6598742     AKia    A    G        0      0        2 
  17  chr17_6598742     AOna    A    G        0      0        2 
  17  chr17_6598742     ASom    A    G        0      0        2 
  17  chr17_6598742     HCab    A    G        1      2        2 
  17  chr17_6598742     HPrz    A    G        1      2        2 
  17  chr17_6598742     ZBoe    A    G        0      0        2 
  17  chr17_6598742     ZGre    A    G        0      0        2 
  17  chr17_6598742     ZHar    A    G        0      0        2 
  17  chr17_6598742   Sample    A    G        0      0        2 
  17  chr17_6600334     AAsi    A    T        0      0        2 
  17  chr17_6600334     AKia    A    T        0      0        2 
  17  chr17_6600334     AOna    A    T        0      0        2 
  17  chr17_6600334     ASom    A    T        0      0        2 
  17  chr17_6600334     HCab    A    T        0      0        2 
  17  chr17_6600334     HPrz    A    T        1      2        2 
  17  chr17_6600334     ZBoe    A    T        0      0        2 
  17  chr17_6600334     ZGre    A    T        0      0        2 
  17  chr17_6600334     ZHar    A    T        0      0        2 
  17  chr17_6600334   Sample    A    T        0      0        2 
  17  chr17_6602242     AAsi    G    T        0      0        2 
  17  chr17_6602242     AKia    G    T        0      0        2 
  17  chr17_6602242     AOna    G    T        0      0        2 
  17  chr17_6602242     ASom    G    T        0      0        2 
  17  chr17_6602242     HCab    G    T        1      2        2 
  17  chr17_6602242     HPrz    G    T        0      0        2 
  17  chr17_6602242     ZBoe    G    T        0      0        2 
  17  chr17_6602242     ZGre    G    T        0      0        2 
  17  chr17_6602242     ZHar    G    T        0      0        2 
  17  chr17_6602242   Sample    G    T        0      0        2 
  17  chr17_6603753     AAsi    A    C        0      0        2 
  17  chr17_6603753     AKia    A    C        0      0        2 
  17  chr17_6603753     AOna    A    C        1      2        2 
  17  chr17_6603753     ASom    A    C        0      0        2 
  17  chr17_6603753     HCab    A    C        0      0        2 
  17  chr17_6603753     HPrz    A    C        0      0        2 
  17  chr17_6603753     ZBoe    A    C        0      0        2 
  17  chr17_6603753     ZGre    A    C        0      0        2 
  17  chr17_6603753     ZHar    A    C        0      0        2 
  17  chr17_6603753   Sample    A    C        0      0        2 
  17  chr17_6604327     AAsi    T    A        0      0        2 
  17  chr17_6604327     AKia    T    A        0      0        2 
  17  chr17_6604327     AOna    T    A        0      0        2 
  17  chr17_6604327     ASom    T    A        0      0        2 
  17  chr17_6604327     HCab    T    A        1      2        2 
  17  chr17_6604327     HPrz    T    A        1      2        2 
  17  chr17_6604327     ZBoe    T    A        0      0        2 
  17  chr17_6604327     ZGre    T    A        0      0        2 
  17  chr17_6604327     ZHar    T    A        0      0        2 
  17  chr17_6604327   Sample    T    A        0      0        2 
  17  chr17_6609308     AAsi    C    T        0      0        2 
  17  chr17_6609308     AKia    C    T        0      0        2 
  17  chr17_6609308     AOna    C    T        0      0        2 
  17  chr17_6609308     ASom    C    T        0      0        2 
  17  chr17_6609308     HCab    C    T        0      0        2 
  17  chr17_6609308     HPrz    C    T        0      0        2 
  17  chr17_6609308     ZBoe    C    T      0.5      1        2 
  17  chr17_6609308     ZGre    C    T        0      0        2 
  17  chr17_6609308     ZHar    C    T        0      0        2 
  17  chr17_6609308   Sample    C    T        0      0        2 
  17  chr17_6609494     AAsi    A    G        0      0        2 
  17  chr17_6609494     AKia    A    G        0      0        2 
  17  chr17_6609494     AOna    A    G        0      0        2 
  17  chr17_6609494     ASom    A    G        0      0        2 
  17  chr17_6609494     HCab    A    G        0      0        2 
  17  chr17_6609494     HPrz    A    G        0      0        2 
  17  chr17_6609494     ZBoe    A    G      0.5      1        2 
  17  chr17_6609494     ZGre    A    G        0      0        2 
  17  chr17_6609494     ZHar    A    G      0.5      1        2 
  17  chr17_6609494   Sample    A    G        0      0        2 
  17  chr17_6610473     AAsi    A    G        0      0        2 
  17  chr17_6610473     AKia    A    G        0      0        2 
  17  chr17_6610473     AOna    A    G        0      0        2 
  17  chr17_6610473     ASom    A    G        0      0        2 
  17  chr17_6610473     HCab    A    G        1      2        2 
  17  chr17_6610473     HPrz    A    G        1      2        2 
  17  chr17_6610473     ZBoe    A    G        0      0        2 
  17  chr17_6610473     ZGre    A    G        0      0        2 
  17  chr17_6610473     ZHar    A    G        0      0        2 
  17  chr17_6610473   Sample    A    G        0      0        2 
  17  chr17_6622473     AAsi    T    C        0      0        2 
  17  chr17_6622473     AKia    T    C        0      0        2 
  17  chr17_6622473     AOna    T    C        0      0        2 
  17  chr17_6622473     ASom    T    C        0      0        2 
  17  chr17_6622473     HCab    T    C        0      0        2 
  17  chr17_6622473     HPrz    T    C        0      0        2 
  17  chr17_6622473     ZBoe    T    C        0      0        2 
  17  chr17_6622473     ZGre    T    C        0      0        2 
  17  chr17_6622473     ZHar    T    C      0.5      1        2 
  17  chr17_6622473   Sample    T    C        0      0        2 
  17  chr17_6623199     AAsi    G    T        0      0        2 
  17  chr17_6623199     AKia    G    T        0      0        2 
  17  chr17_6623199     AOna    G    T        0      0        2 
  17  chr17_6623199     ASom    G    T        0      0        2 
  17  chr17_6623199     HCab    G    T        0      0        2 
  17  chr17_6623199     HPrz    G    T        0      0        2 
  17  chr17_6623199     ZBoe    G    T      0.5      1        2 
  17  chr17_6623199     ZGre    G    T        0      0        2 
  17  chr17_6623199     ZHar    G    T        0      0        2 
  17  chr17_6623199   Sample    G    T        0      0        2 
  17  chr17_6633674     AAsi    A    G        0      0        2 
  17  chr17_6633674     AKia    A    G        0      0        2 
  17  chr17_6633674     AOna    A    G      0.5      1        2 
  17  chr17_6633674     ASom    A    G        0      0        2 
  17  chr17_6633674     HCab    A    G        0      0        2 
  17  chr17_6633674     HPrz    A    G        0      0        2 
  17  chr17_6633674     ZBoe    A    G        0      0        2 
  17  chr17_6633674     ZGre    A    G        0      0        2 
  17  chr17_6633674     ZHar    A    G        0      0        2 
  17  chr17_6633674   Sample    A    G        0      0        2 
  17  chr17_6635549     AAsi    T    G        0      0        2 
  17  chr17_6635549     AKia    T    G        1      2        2 
  17  chr17_6635549     AOna    T    G        0      0        2 
  17  chr17_6635549     ASom    T    G        0      0        2 
  17  chr17_6635549     HCab    T    G        0      0        2 
  17  chr17_6635549     HPrz    T    G        0      0        2 
  17  chr17_6635549     ZBoe    T    G        0      0        2 
  17  chr17_6635549     ZGre    T    G        0      0        2 
  17  chr17_6635549     ZHar    T    G        0      0        2 
  17  chr17_6635549   Sample    T    G        0      0        2 
  17  chr17_6640167     AAsi    T    G        0      0        2 
  17  chr17_6640167     AKia    T    G        0      0        2 
  17  chr17_6640167     AOna    T    G        0      0        2 
  17  chr17_6640167     ASom    T    G        0      0        2 
  17  chr17_6640167     HCab    T    G        1      2        2 
  17  chr17_6640167     HPrz    T    G        1      2        2 
  17  chr17_6640167     ZBoe    T    G        0      0        2 
  17  chr17_6640167     ZGre    T    G        0      0        2 
  17  chr17_6640167     ZHar    T    G        0      0        2 
  17  chr17_6640167   Sample    T    G        0      0        2 
  17  chr17_6642076     AAsi    C    T        0      0        2 
  17  chr17_6642076     AKia    C    T        0      0        2 
  17  chr17_6642076     AOna    C    T        0      0        2 
  17  chr17_6642076     ASom    C    T        0      0        2 
  17  chr17_6642076     HCab    C    T        1      2        2 
  17  chr17_6642076     HPrz    C    T        1      2        2 
  17  chr17_6642076     ZBoe    C    T        0      0        2 
  17  chr17_6642076     ZGre    C    T        0      0        2 
  17  chr17_6642076     ZHar    C    T        0      0        2 
  17  chr17_6642076   Sample    C    T        0      0        2 
  17  chr17_6642828     AAsi    T    C        0      0        2 
  17  chr17_6642828     AKia    T    C        0      0        2 
  17  chr17_6642828     AOna    T    C        0      0        2 
  17  chr17_6642828     ASom    T    C        0      0        2 
  17  chr17_6642828     HCab    T    C        1      2        2 
  17  chr17_6642828     HPrz    T    C        1      2        2 
  17  chr17_6642828     ZBoe    T    C        0      0        2 
  17  chr17_6642828     ZGre    T    C        0      0        2 
  17  chr17_6642828     ZHar    T    C        0      0        2 
  17  chr17_6642828   Sample    T    C        0      0        2 
  17  chr17_6644248     AAsi    A    G        0      0        2 
  17  chr17_6644248     AKia    A    G        0      0        2 
  17  chr17_6644248     AOna    A    G        0      0        2 
  17  chr17_6644248     ASom    A    G        0      0        2 
  17  chr17_6644248     HCab    A    G        0      0        2 
  17  chr17_6644248     HPrz    A    G        0      0        2 
  17  chr17_6644248     ZBoe    A    G        0      0        2 
  17  chr17_6644248     ZGre    A    G        0      0        2 
  17  chr17_6644248     ZHar    A    G        1      2        2 
  17  chr17_6644248   Sample    A    G        0      0        2 
  17  chr17_6651065     AAsi    C    T        0      0        2 
  17  chr17_6651065     AKia    C    T        0      0        2 
  17  chr17_6651065     AOna    C    T        0      0        2 
  17  chr17_6651065     ASom    C    T        0      0        2 
  17  chr17_6651065     HCab    C    T        0      0        2 
  17  chr17_6651065     HPrz    C    T        0      0        2 
  17  chr17_6651065     ZBoe    C    T      0.5      1        2 
  17  chr17_6651065     ZGre    C    T        0      0        2 
  17  chr17_6651065     ZHar    C    T        0      0        2 
  17  chr17_6651065   Sample    C    T        0      0        2 
  17  chr17_6661223     AAsi    C    G        0      0        2 
  17  chr17_6661223     AKia    C    G        0      0        2 
  17  chr17_6661223     AOna    C    G        0      0        2 
  17  chr17_6661223     ASom    C    G        0      0        2 
  17  chr17_6661223     HCab    C    G        0      0        2 
  17  chr17_6661223     HPrz    C    G        0      0        2 
  17  chr17_6661223     ZBoe    C    G      0.5      1        2 
  17  chr17_6661223     ZGre    C    G        0      0        2 
  17  chr17_6661223     ZHar    C    G        0      0        2 
  17  chr17_6661223   Sample    C    G        0      0        2 
  17  chr17_6670184     AAsi    T    C        0      0        2 
  17  chr17_6670184     AKia    T    C        0      0        2 
  17  chr17_6670184     AOna    T    C        0      0        2 
  17  chr17_6670184     ASom    T    C        0      0        2 
  17  chr17_6670184     HCab    T    C        0      0        2 
  17  chr17_6670184     HPrz    T    C        1      2        2 
  17  chr17_6670184     ZBoe    T    C        0      0        2 
  17  chr17_6670184     ZGre    T    C        0      0        2 
  17  chr17_6670184     ZHar    T    C        0      0        2 
  17  chr17_6670184   Sample    T    C        0      0        2 
  17  chr17_6671698     AAsi    C    T        1      2        2 
  17  chr17_6671698     AKia    C    T        0      0        2 
  17  chr17_6671698     AOna    C    T        0      0        2 
  17  chr17_6671698     ASom    C    T        0      0        2 
  17  chr17_6671698     HCab    C    T        1      2        2 
  17  chr17_6671698     HPrz    C    T        1      2        2 
  17  chr17_6671698     ZBoe    C    T        0      0        2 
  17  chr17_6671698     ZGre    C    T        0      0        2 
  17  chr17_6671698     ZHar    C    T        0      0        2 
  17  chr17_6671698   Sample    C    T        1      2        2 
  17  chr17_6672456     AAsi    T    C        0      0        2 
  17  chr17_6672456     AKia    T    C        0      0        2 
  17  chr17_6672456     AOna    T    C        0      0        2 
  17  chr17_6672456     ASom    T    C        0      0        2 
  17  chr17_6672456     HCab    T    C        0      0        2 
  17  chr17_6672456     HPrz    T    C        0      0        2 
  17  chr17_6672456     ZBoe    T    C        0      0        2 
  17  chr17_6672456     ZGre    T    C        0      0        2 
  17  chr17_6672456     ZHar    T    C      0.5      1        2 
  17  chr17_6672456   Sample    T    C        0      0        2 
  17  chr17_6678086     AAsi    T    G        0      0        2 
  17  chr17_6678086     AKia    T    G        0      0        2 
  17  chr17_6678086     AOna    T    G        0      0        2 
  17  chr17_6678086     ASom    T    G        1      2        2 
  17  chr17_6678086     HCab    T    G        0      0        2 
  17  chr17_6678086     HPrz    T    G        0      0        2 
  17  chr17_6678086     ZBoe    T    G        0      0        2 
  17  chr17_6678086     ZGre    T    G        0      0        2 
  17  chr17_6678086     ZHar    T    G        0      0        2 
  17  chr17_6678086   Sample    T    G        0      0        2 
  17  chr17_6681346     AAsi    T    C        0      0        2 
  17  chr17_6681346     AKia    T    C        1      2        2 
  17  chr17_6681346     AOna    T    C        0      0        2 
  17  chr17_6681346     ASom    T    C        0      0        2 
  17  chr17_6681346     HCab    T    C        0      0        2 
  17  chr17_6681346     HPrz    T    C        0      0        2 
  17  chr17_6681346     ZBoe    T    C        0      0        2 
  17  chr17_6681346     ZGre    T    C        0      0        2 
  17  chr17_6681346     ZHar    T    C        0      0        2 
  17  chr17_6681346   Sample    T    C        0      0        2 
  17  chr17_6697620     AAsi    G    T        0      0        2 
  17  chr17_6697620     AKia    G    T        0      0        2 
  17  chr17_6697620     AOna    G    T        0      0        2 
  17  chr17_6697620     ASom    G    T        0      0        2 
  17  chr17_6697620     HCab    G    T        1      2        2 
  17  chr17_6697620     HPrz    G    T        1      2        2 
  17  chr17_6697620     ZBoe    G    T        0      0        2 
  17  chr17_6697620     ZGre    G    T        0      0        2 
  17  chr17_6697620     ZHar    G    T        0      0        2 
  17  chr17_6697620   Sample    G    T        0      0        2 
  17  chr17_6699475     AAsi    C    T        0      0        2 
  17  chr17_6699475     AKia    C    T        0      0        2 
  17  chr17_6699475     AOna    C    T        0      0        2 
  17  chr17_6699475     ASom    C    T        0      0        2 
  17  chr17_6699475     HCab    C    T        1      2        2 
  17  chr17_6699475     HPrz    C    T        1      2        2 
  17  chr17_6699475     ZBoe    C    T        0      0        2 
  17  chr17_6699475     ZGre    C    T        0      0        2 
  17  chr17_6699475     ZHar    C    T        0      0        2 
  17  chr17_6699475   Sample    C    T        0      0        2 
  17  chr17_6701643     AAsi    G    A        0      0        2 
  17  chr17_6701643     AKia    G    A        0      0        2 
  17  chr17_6701643     AOna    G    A        0      0        2 
  17  chr17_6701643     ASom    G    A        0      0        2 
  17  chr17_6701643     HCab    G    A        1      2        2 
  17  chr17_6701643     HPrz    G    A        1      2        2 
  17  chr17_6701643     ZBoe    G    A        0      0        2 
  17  chr17_6701643     ZGre    G    A        0      0        2 
  17  chr17_6701643     ZHar    G    A        0      0        2 
  17  chr17_6701643   Sample    G    A        0      0        2 
  17  chr17_6703588     AAsi    G    C        0      0        2 
  17  chr17_6703588     AKia    G    C        0      0        2 
  17  chr17_6703588     AOna    G    C        0      0        2 
  17  chr17_6703588     ASom    G    C        0      0        2 
  17  chr17_6703588     HCab    G    C        1      2        2 
  17  chr17_6703588     HPrz    G    C        1      2        2 
  17  chr17_6703588     ZBoe    G    C        0      0        2 
  17  chr17_6703588     ZGre    G    C        0      0        2 
  17  chr17_6703588     ZHar    G    C        0      0        2 
  17  chr17_6703588   Sample    G    C        0      0        2 
  17  chr17_6705571     AAsi    A    G        0      0        2 
  17  chr17_6705571     AKia    A    G        0      0        2 
  17  chr17_6705571     AOna    A    G        0      0        2 
  17  chr17_6705571     ASom    A    G        0      0        2 
  17  chr17_6705571     HCab    A    G        0      0        2 
  17  chr17_6705571     HPrz    A    G        0      0        2 
  17  chr17_6705571     ZBoe    A    G      0.5      1        2 
  17  chr17_6705571     ZGre    A    G        0      0        2 
  17  chr17_6705571     ZHar    A    G        0      0        2 
  17  chr17_6705571   Sample    A    G        0      0        2 
  17  chr17_6708745     AAsi    G    T        0      0        2 
  17  chr17_6708745     AKia    G    T        0      0        2 
  17  chr17_6708745     AOna    G    T        0      0        2 
  17  chr17_6708745     ASom    G    T        0      0        2 
  17  chr17_6708745     HCab    G    T        0      0        2 
  17  chr17_6708745     HPrz    G    T        0      0        2 
  17  chr17_6708745     ZBoe    G    T        0      0        2 
  17  chr17_6708745     ZGre    G    T        0      0        2 
  17  chr17_6708745     ZHar    G    T        1      2        2 
  17  chr17_6708745   Sample    G    T        0      0        2 
  17  chr17_6710065     AAsi    A    T        0      0        2 
  17  chr17_6710065     AKia    A    T        0      0        2 
  17  chr17_6710065     AOna    A    T        0      0        2 
  17  chr17_6710065     ASom    A    T        0      0        2 
  17  chr17_6710065     HCab    A    T      0.5      1        2 
  17  chr17_6710065     HPrz    A    T        0      0        2 
  17  chr17_6710065     ZBoe    A    T        0      0        2 
  17  chr17_6710065     ZGre    A    T        0      0        2 
  17  chr17_6710065     ZHar    A    T        0      0        2 
  17  chr17_6710065   Sample    A    T        0      0        2 
  17  chr17_6710633     AAsi    T    C        0      0        2 
  17  chr17_6710633     AKia    T    C        0      0        2 
  17  chr17_6710633     AOna    T    C        0      0        2 
  17  chr17_6710633     ASom    T    C        0      0        2 
  17  chr17_6710633     HCab    T    C        0      0        2 
  17  chr17_6710633     HPrz    T    C        0      0        2 
  17  chr17_6710633     ZBoe    T    C      0.5      1        2 
  17  chr17_6710633     ZGre    T    C        0      0        2 
  17  chr17_6710633     ZHar    T    C        1      2        2 
  17  chr17_6710633   Sample    T    C        0      0        2 
  17  chr17_6718483     AAsi    G    A        0      0        2 
  17  chr17_6718483     AKia    G    A        0      0        2 
  17  chr17_6718483     AOna    G    A        0      0        2 
  17  chr17_6718483     ASom    G    A        0      0        2 
  17  chr17_6718483     HCab    G    A        1      2        2 
  17  chr17_6718483     HPrz    G    A        1      2        2 
  17  chr17_6718483     ZBoe    G    A        0      0        2 
  17  chr17_6718483     ZGre    G    A        0      0        2 
  17  chr17_6718483     ZHar    G    A        0      0        2 
  17  chr17_6718483   Sample    G    A        0      0        2 
  17  chr17_6718884     AAsi    T    C        0      0        2 
  17  chr17_6718884     AKia    T    C        0      0        2 
  17  chr17_6718884     AOna    T    C        0      0        2 
  17  chr17_6718884     ASom    T    C        0      0        2 
  17  chr17_6718884     HCab    T    C        1      2        2 
  17  chr17_6718884     HPrz    T    C        1      2        2 
  17  chr17_6718884     ZBoe    T    C        0      0        2 
  17  chr17_6718884     ZGre    T    C        0      0        2 
  17  chr17_6718884     ZHar    T    C        0      0        2 
  17  chr17_6718884   Sample    T    C        0      0        2 
  17  chr17_6725063     AAsi    T    C        0      0        2 
  17  chr17_6725063     AKia    T    C        0      0        2 
  17  chr17_6725063     AOna    T    C        0      0        2 
  17  chr17_6725063     ASom    T    C        0      0        2 
  17  chr17_6725063     HCab    T    C        1      2        2 
  17  chr17_6725063     HPrz    T    C        1      2        2 
  17  chr17_6725063     ZBoe    T    C        0      0        2 
  17  chr17_6725063     ZGre    T    C        0      0        2 
  17  chr17_6725063     ZHar    T    C        0      0        2 
  17  chr17_6725063   Sample    T    C        0      0        2 
  17  chr17_6727266     AAsi    T    C        0      0        2 
  17  chr17_6727266     AKia    T    C        0      0        2 
  17  chr17_6727266     AOna    T    C        0      0        2 
  17  chr17_6727266     ASom    T    C        0      0        2 
  17  chr17_6727266     HCab    T    C        0      0        2 
  17  chr17_6727266     HPrz    T    C        0      0        2 
  17  chr17_6727266     ZBoe    T    C      0.5      1        2 
  17  chr17_6727266     ZGre    T    C        0      0        2 
  17  chr17_6727266     ZHar    T    C        0      0        2 
  17  chr17_6727266   Sample    T    C        0      0        2 
  17  chr17_6734373     AAsi    A    G        0      0        2 
  17  chr17_6734373     AKia    A    G        0      0        2 
  17  chr17_6734373     AOna    A    G        0      0        2 
  17  chr17_6734373     ASom    A    G        0      0        2 
  17  chr17_6734373     HCab    A    G        1      2        2 
  17  chr17_6734373     HPrz    A    G        1      2        2 
  17  chr17_6734373     ZBoe    A    G        0      0        2 
  17  chr17_6734373     ZGre    A    G        0      0        2 
  17  chr17_6734373     ZHar    A    G        0      0        2 
  17  chr17_6734373   Sample    A    G        0      0        2 
  17  chr17_6735956     AAsi    A    G        0      0        2 
  17  chr17_6735956     AKia    A    G        0      0        2 
  17  chr17_6735956     AOna    A    G        0      0        2 
  17  chr17_6735956     ASom    A    G        0      0        2 
  17  chr17_6735956     HCab    A    G        0      0        2 
  17  chr17_6735956     HPrz    A    G        0      0        2 
  17  chr17_6735956     ZBoe    A    G      0.5      1        2 
  17  chr17_6735956     ZGre    A    G        0      0        2 
  17  chr17_6735956     ZHar    A    G        0      0        2 
  17  chr17_6735956   Sample    A    G        0      0        2 
  17  chr17_6737611     AAsi    C    A        0      0        2 
  17  chr17_6737611     AKia    C    A        0      0        2 
  17  chr17_6737611     AOna    C    A        0      0        2 
  17  chr17_6737611     ASom    C    A        0      0        2 
  17  chr17_6737611     HCab    C    A        1      2        2 
  17  chr17_6737611     HPrz    C    A        1      2        2 
  17  chr17_6737611     ZBoe    C    A        0      0        2 
  17  chr17_6737611     ZGre    C    A        0      0        2 
  17  chr17_6737611     ZHar    C    A        0      0        2 
  17  chr17_6737611   Sample    C    A        0      0        2 
  17  chr17_6739434     AAsi    G    C        0      0        2 
  17  chr17_6739434     AKia    G    C        0      0        2 
  17  chr17_6739434     AOna    G    C        0      0        2 
  17  chr17_6739434     ASom    G    C        0      0        2 
  17  chr17_6739434     HCab    G    C        0      0        2 
  17  chr17_6739434     HPrz    G    C        0      0        2 
  17  chr17_6739434     ZBoe    G    C        1      2        2 
  17  chr17_6739434     ZGre    G    C        0      0        2 
  17  chr17_6739434     ZHar    G    C        0      0        2 
  17  chr17_6739434   Sample    G    C        0      0        2 
  17  chr17_6740286     AAsi    A    G        0      0        2 
  17  chr17_6740286     AKia    A    G        0      0        2 
  17  chr17_6740286     AOna    A    G        0      0        2 
  17  chr17_6740286     ASom    A    G        0      0        2 
  17  chr17_6740286     HCab    A    G        1      2        2 
  17  chr17_6740286     HPrz    A    G        1      2        2 
  17  chr17_6740286     ZBoe    A    G        0      0        2 
  17  chr17_6740286     ZGre    A    G        0      0        2 
  17  chr17_6740286     ZHar    A    G        0      0        2 
  17  chr17_6740286   Sample    A    G        0      0        2 
  17  chr17_6742452     AAsi    T    C        0      0        2 
  17  chr17_6742452     AKia    T    C        0      0        2 
  17  chr17_6742452     AOna    T    C        0      0        2 
  17  chr17_6742452     ASom    T    C        0      0        2 
  17  chr17_6742452     HCab    T    C        0      0        2 
  17  chr17_6742452     HPrz    T    C        0      0        2 
  17  chr17_6742452     ZBoe    T    C        0      0        2 
  17  chr17_6742452     ZGre    T    C        0      0        2 
  17  chr17_6742452     ZHar    T    C        1      2        2 
  17  chr17_6742452   Sample    T    C        0      0        2 
  17  chr17_6751620     AAsi    G    T        0      0        2 
  17  chr17_6751620     AKia    G    T        0      0        2 
  17  chr17_6751620     AOna    G    T        0      0        2 
  17  chr17_6751620     ASom    G    T        0      0        2 
  17  chr17_6751620     HCab    G    T        0      0        2 
  17  chr17_6751620     HPrz    G    T        0      0        2 
  17  chr17_6751620     ZBoe    G    T      0.5      1        2 
  17  chr17_6751620     ZGre    G    T        0      0        2 
  17  chr17_6751620     ZHar    G    T        0      0        2 
  17  chr17_6751620   Sample    G    T        0      0        2 
  17  chr17_6755440     AAsi    G    A        0      0        2 
  17  chr17_6755440     AKia    G    A        0      0        2 
  17  chr17_6755440     AOna    G    A        0      0        2 
  17  chr17_6755440     ASom    G    A        0      0        2 
  17  chr17_6755440     HCab    G    A        0      0        2 
  17  chr17_6755440     HPrz    G    A        0      0        2 
  17  chr17_6755440     ZBoe    G    A        0      0        2 
  17  chr17_6755440     ZGre    G    A        0      0        2 
  17  chr17_6755440     ZHar    G    A      0.5      1        2 
  17  chr17_6755440   Sample    G    A        0      0        2 
  17  chr17_6756235     AAsi    T    C        0      0        2 
  17  chr17_6756235     AKia    T    C        0      0        2 
  17  chr17_6756235     AOna    T    C        0      0        2 
  17  chr17_6756235     ASom    T    C        0      0        2 
  17  chr17_6756235     HCab    T    C        0      0        2 
  17  chr17_6756235     HPrz    T    C        1      2        2 
  17  chr17_6756235     ZBoe    T    C        0      0        2 
  17  chr17_6756235     ZGre    T    C        0      0        2 
  17  chr17_6756235     ZHar    T    C        0      0        2 
  17  chr17_6756235   Sample    T    C        0      0        2 
  17  chr17_6763570     AAsi    G    T        0      0        2 
  17  chr17_6763570     AKia    G    T        0      0        2 
  17  chr17_6763570     AOna    G    T        1      2        2 
  17  chr17_6763570     ASom    G    T        0      0        2 
  17  chr17_6763570     HCab    G    T        0      0        2 
  17  chr17_6763570     HPrz    G    T        0      0        2 
  17  chr17_6763570     ZBoe    G    T        0      0        2 
  17  chr17_6763570     ZGre    G    T        0      0        2 
  17  chr17_6763570     ZHar    G    T        0      0        2 
  17  chr17_6763570   Sample    G    T        0      0        2 
  17  chr17_6778217     AAsi    A    G        1      2        2 
  17  chr17_6778217     AKia    A    G        0      0        2 
  17  chr17_6778217     AOna    A    G        0      0        2 
  17  chr17_6778217     ASom    A    G        1      2        2 
  17  chr17_6778217     HCab    A    G        0      0        2 
  17  chr17_6778217     HPrz    A    G        0      0        2 
  17  chr17_6778217     ZBoe    A    G        0      0        2 
  17  chr17_6778217     ZGre    A    G        0      0        2 
  17  chr17_6778217     ZHar    A    G        0      0        2 
  17  chr17_6778217   Sample    A    G        1      2        2 
  17  chr17_6783401     AAsi    G    A        0      0        2 
  17  chr17_6783401     AKia    G    A        0      0        2 
  17  chr17_6783401     AOna    G    A        0      0        2 
  17  chr17_6783401     ASom    G    A        0      0        2 
  17  chr17_6783401     HCab    G    A        1      2        2 
  17  chr17_6783401     HPrz    G    A      0.5      1        2 
  17  chr17_6783401     ZBoe    G    A        0      0        2 
  17  chr17_6783401     ZGre    G    A        0      0        2 
  17  chr17_6783401     ZHar    G    A        0      0        2 
  17  chr17_6783401   Sample    G    A        0      0        2 
  17  chr17_6784328     AAsi    C    T        0      0        2 
  17  chr17_6784328     AKia    C    T        0      0        2 
  17  chr17_6784328     AOna    C    T        0      0        2 
  17  chr17_6784328     ASom    C    T        0      0        2 
  17  chr17_6784328     HCab    C    T        1      2        2 
  17  chr17_6784328     HPrz    C    T        1      2        2 
  17  chr17_6784328     ZBoe    C    T        0      0        2 
  17  chr17_6784328     ZGre    C    T        0      0        2 
  17  chr17_6784328     ZHar    C    T        0      0        2 
  17  chr17_6784328   Sample    C    T        0      0        2 
  17  chr17_6790403     AAsi    T    C        0      0        2 
  17  chr17_6790403     AKia    T    C        0      0        2 
  17  chr17_6790403     AOna    T    C        0      0        2 
  17  chr17_6790403     ASom    T    C        0      0        2 
  17  chr17_6790403     HCab    T    C        1      2        2 
  17  chr17_6790403     HPrz    T    C        1      2        2 
  17  chr17_6790403     ZBoe    T    C        0      0        2 
  17  chr17_6790403     ZGre    T    C        0      0        2 
  17  chr17_6790403     ZHar    T    C        0      0        2 
  17  chr17_6790403   Sample    T    C        0      0        2 
  17  chr17_6795002     AAsi    T    G        0      0        2 
  17  chr17_6795002     AKia    T    G        0      0        2 
  17  chr17_6795002     AOna    T    G        0      0        2 
  17  chr17_6795002     ASom    T    G        0      0        2 
  17  chr17_6795002     HCab    T    G        1      2        2 
  17  chr17_6795002     HPrz    T    G        1      2        2 
  17  chr17_6795002     ZBoe    T    G        0      0        2 
  17  chr17_6795002     ZGre    T    G        0      0        2 
  17  chr17_6795002     ZHar    T    G        0      0        2 
  17  chr17_6795002   Sample    T    G        0      0        2 
  17  chr17_6795366     AAsi    T    C        0      0        2 
  17  chr17_6795366     AKia    T    C        0      0        2 
  17  chr17_6795366     AOna    T    C        0      0        2 
  17  chr17_6795366     ASom    T    C        0      0        2 
  17  chr17_6795366     HCab    T    C        1      2        2 
  17  chr17_6795366     HPrz    T    C        1      2        2 
  17  chr17_6795366     ZBoe    T    C        0      0        2 
  17  chr17_6795366     ZGre    T    C        0      0        2 
  17  chr17_6795366     ZHar    T    C        0      0        2 
  17  chr17_6795366   Sample    T    C        0      0        2 
  17  chr17_6799459     AAsi    T    G        0      0        2 
  17  chr17_6799459     AKia    T    G        0      0        2 
  17  chr17_6799459     AOna    T    G        0      0        2 
  17  chr17_6799459     ASom    T    G        0      0        2 
  17  chr17_6799459     HCab    T    G        1      2        2 
  17  chr17_6799459     HPrz    T    G        1      2        2 
  17  chr17_6799459     ZBoe    T    G        0      0        2 
  17  chr17_6799459     ZGre    T    G        0      0        2 
  17  chr17_6799459     ZHar    T    G        0      0        2 
  17  chr17_6799459   Sample    T    G        0      0        2 
  17  chr17_6804365     AAsi    T    C        0      0        2 
  17  chr17_6804365     AKia    T    C        0      0        2 
  17  chr17_6804365     AOna    T    C        0      0        2 
  17  chr17_6804365     ASom    T    C        0      0        2 
  17  chr17_6804365     HCab    T    C        0      0        2 
  17  chr17_6804365     HPrz    T    C        0      0        2 
  17  chr17_6804365     ZBoe    T    C        0      0        2 
  17  chr17_6804365     ZGre    T    C        0      0        2 
  17  chr17_6804365     ZHar    T    C        1      2        2 
  17  chr17_6804365   Sample    T    C        0      0        2 
  17  chr17_6806981     AAsi    A    G        0      0        2 
  17  chr17_6806981     AKia    A    G        0      0        2 
  17  chr17_6806981     AOna    A    G        0      0        2 
  17  chr17_6806981     ASom    A    G      0.5      1        2 
  17  chr17_6806981     HCab    A    G        0      0        2 
  17  chr17_6806981     HPrz    A    G        0      0        2 
  17  chr17_6806981     ZBoe    A    G        0      0        2 
  17  chr17_6806981     ZGre    A    G        0      0        2 
  17  chr17_6806981     ZHar    A    G        0      0        2 
  17  chr17_6806981   Sample    A    G        0      0        2 
  17  chr17_6821482     AAsi    A    G      0.5      1        2 
  17  chr17_6821482     AKia    A    G        0      0        2 
  17  chr17_6821482     AOna    A    G        0      0        2 
  17  chr17_6821482     ASom    A    G        0      0        2 
  17  chr17_6821482     HCab    A    G        0      0        2 
  17  chr17_6821482     HPrz    A    G        0      0        2 
  17  chr17_6821482     ZBoe    A    G        0      0        2 
  17  chr17_6821482     ZGre    A    G        0      0        2 
  17  chr17_6821482     ZHar    A    G        0      0        2 
  17  chr17_6821482   Sample    A    G        0      0        2 
  17  chr17_6825862     AAsi    A    G        0      0        2 
  17  chr17_6825862     AKia    A    G        0      0        2 
  17  chr17_6825862     AOna    A    G        0      0        2 
  17  chr17_6825862     ASom    A    G        0      0        2 
  17  chr17_6825862     HCab    A    G        0      0        2 
  17  chr17_6825862     HPrz    A    G        0      0        2 
  17  chr17_6825862     ZBoe    A    G      0.5      1        2 
  17  chr17_6825862     ZGre    A    G        0      0        2 
  17  chr17_6825862     ZHar    A    G        0      0        2 
  17  chr17_6825862   Sample    A    G        0      0        2 
  17  chr17_6828527     AAsi    T    A        0      0        2 
  17  chr17_6828527     AKia    T    A      0.5      1        2 
  17  chr17_6828527     AOna    T    A        0      0        2 
  17  chr17_6828527     ASom    T    A        0      0        2 
  17  chr17_6828527     HCab    T    A        0      0        2 
  17  chr17_6828527     HPrz    T    A        0      0        2 
  17  chr17_6828527     ZBoe    T    A        0      0        2 
  17  chr17_6828527     ZGre    T    A        0      0        2 
  17  chr17_6828527     ZHar    T    A        0      0        2 
  17  chr17_6828527   Sample    T    A        0      0        2 
  17  chr17_6829934     AAsi    G    A        0      0        2 
  17  chr17_6829934     AKia    G    A        0      0        2 
  17  chr17_6829934     AOna    G    A        0      0        2 
  17  chr17_6829934     ASom    G    A        0      0        2 
  17  chr17_6829934     HCab    G    A        0      0        2 
  17  chr17_6829934     HPrz    G    A        0      0        2 
  17  chr17_6829934     ZBoe    G    A        0      0        2 
  17  chr17_6829934     ZGre    G    A        1      2        2 
  17  chr17_6829934     ZHar    G    A        0      0        2 
  17  chr17_6829934   Sample    G    A        0      0        2 
  17  chr17_6832010     AAsi    A    G        0      0        2 
  17  chr17_6832010     AKia    A    G        0      0        2 
  17  chr17_6832010     AOna    A    G        0      0        2 
  17  chr17_6832010     ASom    A    G        0      0        2 
  17  chr17_6832010     HCab    A    G        0      0        2 
  17  chr17_6832010     HPrz    A    G        0      0        2 
  17  chr17_6832010     ZBoe    A    G        1      2        2 
  17  chr17_6832010     ZGre    A    G        0      0        2 
  17  chr17_6832010     ZHar    A    G        0      0        2 
  17  chr17_6832010   Sample    A    G        0      0        2 
  17  chr17_6834545     AAsi    C    T        0      0        2 
  17  chr17_6834545     AKia    C    T        0      0        2 
  17  chr17_6834545     AOna    C    T        0      0        2 
  17  chr17_6834545     ASom    C    T        0      0        2 
  17  chr17_6834545     HCab    C    T        0      0        2 
  17  chr17_6834545     HPrz    C    T        0      0        2 
  17  chr17_6834545     ZBoe    C    T        0      0        2 
  17  chr17_6834545     ZGre    C    T        0      0        2 
  17  chr17_6834545     ZHar    C    T      0.5      1        2 
  17  chr17_6834545   Sample    C    T        0      0        2 
  17  chr17_6834898     AAsi    A    G        0      0        2 
  17  chr17_6834898     AKia    A    G        0      0        2 
  17  chr17_6834898     AOna    A    G        0      0        2 
  17  chr17_6834898     ASom    A    G        0      0        2 
  17  chr17_6834898     HCab    A    G      0.5      1        2 
  17  chr17_6834898     HPrz    A    G        0      0        2 
  17  chr17_6834898     ZBoe    A    G        0      0        2 
  17  chr17_6834898     ZGre    A    G        0      0        2 
  17  chr17_6834898     ZHar    A    G        0      0        2 
  17  chr17_6834898   Sample    A    G        0      0        2 
  17  chr17_6835243     AAsi    G    T        0      0        2 
  17  chr17_6835243     AKia    G    T        0      0        2 
  17  chr17_6835243     AOna    G    T        0      0        2 
  17  chr17_6835243     ASom    G    T        0      0        2 
  17  chr17_6835243     HCab    G    T      0.5      1        2 
  17  chr17_6835243     HPrz    G    T        0      0        2 
  17  chr17_6835243     ZBoe    G    T        0      0        2 
  17  chr17_6835243     ZGre    G    T        0      0        2 
  17  chr17_6835243     ZHar    G    T        0      0        2 
  17  chr17_6835243   Sample    G    T        0      0        2 
  17  chr17_6837693     AAsi    T    C        0      0        2 
  17  chr17_6837693     AKia    T    C        0      0        2 
  17  chr17_6837693     AOna    T    C      0.5      1        2 
  17  chr17_6837693     ASom    T    C        0      0        2 
  17  chr17_6837693     HCab    T    C        0      0        2 
  17  chr17_6837693     HPrz    T    C        0      0        2 
  17  chr17_6837693     ZBoe    T    C        0      0        2 
  17  chr17_6837693     ZGre    T    C        0      0        2 
  17  chr17_6837693     ZHar    T    C        0      0        2 
  17  chr17_6837693   Sample    T    C        0      0        2 
  17  chr17_6839890     AAsi    G    A        0      0        2 
  17  chr17_6839890     AKia    G    A        0      0        2 
  17  chr17_6839890     AOna    G    A        0      0        2 
  17  chr17_6839890     ASom    G    A        0      0        2 
  17  chr17_6839890     HCab    G    A      0.5      1        2 
  17  chr17_6839890     HPrz    G    A        0      0        2 
  17  chr17_6839890     ZBoe    G    A        0      0        2 
  17  chr17_6839890     ZGre    G    A        0      0        2 
  17  chr17_6839890     ZHar    G    A        0      0        2 
  17  chr17_6839890   Sample    G    A        0      0        2 
  17  chr17_6840706     AAsi    C    T        0      0        2 
  17  chr17_6840706     AKia    C    T        0      0        2 
  17  chr17_6840706     AOna    C    T      0.5      1        2 
  17  chr17_6840706     ASom    C    T        0      0        2 
  17  chr17_6840706     HCab    C    T        0      0        2 
  17  chr17_6840706     HPrz    C    T        0      0        2 
  17  chr17_6840706     ZBoe    C    T        0      0        2 
  17  chr17_6840706     ZGre    C    T        0      0        2 
  17  chr17_6840706     ZHar    C    T        0      0        2 
  17  chr17_6840706   Sample    C    T        0      0        2 
  17  chr17_6843873     AAsi    A    T        0      0        2 
  17  chr17_6843873     AKia    A    T        0      0        2 
  17  chr17_6843873     AOna    A    T        0      0        2 
  17  chr17_6843873     ASom    A    T        0      0        2 
  17  chr17_6843873     HCab    A    T        0      0        2 
  17  chr17_6843873     HPrz    A    T        0      0        2 
  17  chr17_6843873     ZBoe    A    T        1      2        2 
  17  chr17_6843873     ZGre    A    T        0      0        2 
  17  chr17_6843873     ZHar    A    T        0      0        2 
  17  chr17_6843873   Sample    A    T        0      0        2 
  17  chr17_6853885     AAsi    T    C        0      0        2 
  17  chr17_6853885     AKia    T    C        0      0        2 
  17  chr17_6853885     AOna    T    C        0      0        2 
  17  chr17_6853885     ASom    T    C        0      0        2 
  17  chr17_6853885     HCab    T    C        1      2        2 
  17  chr17_6853885     HPrz    T    C        1      2        2 
  17  chr17_6853885     ZBoe    T    C        0      0        2 
  17  chr17_6853885     ZGre    T    C        0      0        2 
  17  chr17_6853885     ZHar    T    C        0      0        2 
  17  chr17_6853885   Sample    T    C        0      0        2 
  17  chr17_6856059     AAsi    A    C        0      0        2 
  17  chr17_6856059     AKia    A    C        0      0        2 
  17  chr17_6856059     AOna    A    C        0      0        2 
  17  chr17_6856059     ASom    A    C        0      0        2 
  17  chr17_6856059     HCab    A    C        0      0        2 
  17  chr17_6856059     HPrz    A    C        0      0        2 
  17  chr17_6856059     ZBoe    A    C        0      0        2 
  17  chr17_6856059     ZGre    A    C        0      0        2 
  17  chr17_6856059     ZHar    A    C      0.5      1        2 
  17  chr17_6856059   Sample    A    C        0      0        2 
  17  chr17_6861452     AAsi    A    G        0      0        2 
  17  chr17_6861452     AKia    A    G        0      0        2 
  17  chr17_6861452     AOna    A    G      0.5      1        2 
  17  chr17_6861452     ASom    A    G        0      0        2 
  17  chr17_6861452     HCab    A    G        0      0        2 
  17  chr17_6861452     HPrz    A    G        0      0        2 
  17  chr17_6861452     ZBoe    A    G        0      0        2 
  17  chr17_6861452     ZGre    A    G        0      0        2 
  17  chr17_6861452     ZHar    A    G        0      0        2 
  17  chr17_6861452   Sample    A    G        0      0        2 
  17  chr17_6867234     AAsi    A    T        0      0        2 
  17  chr17_6867234     AKia    A    T        0      0        2 
  17  chr17_6867234     AOna    A    T        0      0        2 
  17  chr17_6867234     ASom    A    T        0      0        2 
  17  chr17_6867234     HCab    A    T      0.5      1        2 
  17  chr17_6867234     HPrz    A    T        0      0        2 
  17  chr17_6867234     ZBoe    A    T        0      0        2 
  17  chr17_6867234     ZGre    A    T        0      0        2 
  17  chr17_6867234     ZHar    A    T        0      0        2 
  17  chr17_6867234   Sample    A    T        0      0        2 
  17  chr17_6869135     AAsi    C    G      0.5      1        2 
  17  chr17_6869135     AKia    C    G        0      0        2 
  17  chr17_6869135     AOna    C    G        0      0        2 
  17  chr17_6869135     ASom    C    G        0      0        2 
  17  chr17_6869135     HCab    C    G        0      0        2 
  17  chr17_6869135     HPrz    C    G        0      0        2 
  17  chr17_6869135     ZBoe    C    G        0      0        2 
  17  chr17_6869135     ZGre    C    G        0      0        2 
  17  chr17_6869135     ZHar    C    G        0      0        2 
  17  chr17_6869135   Sample    C    G        0      0        2 
  17  chr17_6871771     AAsi    C    T        1      2        2 
  17  chr17_6871771     AKia    C    T        0      0        2 
  17  chr17_6871771     AOna    C    T        0      0        2 
  17  chr17_6871771     ASom    C    T        1      2        2 
  17  chr17_6871771     HCab    C    T        0      0        2 
  17  chr17_6871771     HPrz    C    T        0      0        2 
  17  chr17_6871771     ZBoe    C    T        0      0        2 
  17  chr17_6871771     ZGre    C    T        0      0        2 
  17  chr17_6871771     ZHar    C    T        0      0        2 
  17  chr17_6871771   Sample    C    T        0      0        2 
  17  chr17_6886421     AAsi    G    T        0      0        2 
  17  chr17_6886421     AKia    G    T        0      0        2 
  17  chr17_6886421     AOna    G    T        0      0        2 
  17  chr17_6886421     ASom    G    T        0      0        2 
  17  chr17_6886421     HCab    G    T        0      0        2 
  17  chr17_6886421     HPrz    G    T        1      2        2 
  17  chr17_6886421     ZBoe    G    T        0      0        2 
  17  chr17_6886421     ZGre    G    T        0      0        2 
  17  chr17_6886421     ZHar    G    T        0      0        2 
  17  chr17_6886421   Sample    G    T        0      0        2 
  17  chr17_6888400     AAsi    G    A        0      0        2 
  17  chr17_6888400     AKia    G    A        0      0        2 
  17  chr17_6888400     AOna    G    A        0      0        2 
  17  chr17_6888400     ASom    G    A        0      0        2 
  17  chr17_6888400     HCab    G    A        1      2        2 
  17  chr17_6888400     HPrz    G    A        1      2        2 
  17  chr17_6888400     ZBoe    G    A        0      0        2 
  17  chr17_6888400     ZGre    G    A        0      0        2 
  17  chr17_6888400     ZHar    G    A        0      0        2 
  17  chr17_6888400   Sample    G    A        0      0        2 
  17  chr17_6890760     AAsi    A    G        0      0        2 
  17  chr17_6890760     AKia    A    G        0      0        2 
  17  chr17_6890760     AOna    A    G        0      0        2 
  17  chr17_6890760     ASom    A    G        0      0        2 
  17  chr17_6890760     HCab    A    G        0      0        2 
  17  chr17_6890760     HPrz    A    G        0      0        2 
  17  chr17_6890760     ZBoe    A    G        0      0        2 
  17  chr17_6890760     ZGre    A    G        0      0        2 
  17  chr17_6890760     ZHar    A    G        1      2        2 
  17  chr17_6890760   Sample    A    G        0      0        2 
  17  chr17_6892946     AAsi    C    T        0      0        2 
  17  chr17_6892946     AKia    C    T        0      0        2 
  17  chr17_6892946     AOna    C    T        0      0        2 
  17  chr17_6892946     ASom    C    T        0      0        2 
  17  chr17_6892946     HCab    C    T        0      0        2 
  17  chr17_6892946     HPrz    C    T        0      0        2 
  17  chr17_6892946     ZBoe    C    T        0      0        2 
  17  chr17_6892946     ZGre    C    T      0.5      1        2 
  17  chr17_6892946     ZHar    C    T        0      0        2 
  17  chr17_6892946   Sample    C    T        0      0        2 
  17  chr17_6895294     AAsi    C    T        0      0        2 
  17  chr17_6895294     AKia    C    T        1      2        2 
  17  chr17_6895294     AOna    C    T        1      2        2 
  17  chr17_6895294     ASom    C    T        0      0        2 
  17  chr17_6895294     HCab    C    T        0      0        2 
  17  chr17_6895294     HPrz    C    T        0      0        2 
  17  chr17_6895294     ZBoe    C    T        0      0        2 
  17  chr17_6895294     ZGre    C    T        0      0        2 
  17  chr17_6895294     ZHar    C    T        0      0        2 
  17  chr17_6895294   Sample    C    T        0      0        2 
  17  chr17_6898231     AAsi    C    T        0      0        2 
  17  chr17_6898231     AKia    C    T        0      0        2 
  17  chr17_6898231     AOna    C    T        0      0        2 
  17  chr17_6898231     ASom    C    T        0      0        2 
  17  chr17_6898231     HCab    C    T        0      0        2 
  17  chr17_6898231     HPrz    C    T        0      0        2 
  17  chr17_6898231     ZBoe    C    T      0.5      1        2 
  17  chr17_6898231     ZGre    C    T        0      0        2 
  17  chr17_6898231     ZHar    C    T        0      0        2 
  17  chr17_6898231   Sample    C    T        0      0        2 
  17  chr17_6904399     AAsi    A    G        0      0        2 
  17  chr17_6904399     AKia    A    G        1      2        2 
  17  chr17_6904399     AOna    A    G        0      0        2 
  17  chr17_6904399     ASom    A    G        0      0        2 
  17  chr17_6904399     HCab    A    G        0      0        2 
  17  chr17_6904399     HPrz    A    G        0      0        2 
  17  chr17_6904399     ZBoe    A    G      0.5      1        2 
  17  chr17_6904399     ZGre    A    G        0      0        2 
  17  chr17_6904399     ZHar    A    G        0      0        2 
  17  chr17_6904399   Sample    A    G        0      0        2 
  17  chr17_6907884     AAsi    C    T        0      0        2 
  17  chr17_6907884     AKia    C    T        0      0        2 
  17  chr17_6907884     AOna    C    T        0      0        2 
  17  chr17_6907884     ASom    C    T        0      0        2 
  17  chr17_6907884     HCab    C    T        0      0        2 
  17  chr17_6907884     HPrz    C    T        0      0        2 
  17  chr17_6907884     ZBoe    C    T        0      0        2 
  17  chr17_6907884     ZGre    C    T      0.5      1        2 
  17  chr17_6907884     ZHar    C    T        0      0        2 
  17  chr17_6907884   Sample    C    T        0      0        2 
  17  chr17_6912699     AAsi    T    C        0      0        2 
  17  chr17_6912699     AKia    T    C        0      0        2 
  17  chr17_6912699     AOna    T    C        0      0        2 
  17  chr17_6912699     ASom    T    C        0      0        2 
  17  chr17_6912699     HCab    T    C        0      0        2 
  17  chr17_6912699     HPrz    T    C        0      0        2 
  17  chr17_6912699     ZBoe    T    C        0      0        2 
  17  chr17_6912699     ZGre    T    C      0.5      1        2 
  17  chr17_6912699     ZHar    T    C        0      0        2 
  17  chr17_6912699   Sample    T    C        0      0        2 
  17  chr17_6917161     AAsi    C    T        0      0        2 
  17  chr17_6917161     AKia    C    T        0      0        2 
  17  chr17_6917161     AOna    C    T        0      0        2 
  17  chr17_6917161     ASom    C    T        0      0        2 
  17  chr17_6917161     HCab    C    T        1      2        2 
  17  chr17_6917161     HPrz    C    T        1      2        2 
  17  chr17_6917161     ZBoe    C    T        0      0        2 
  17  chr17_6917161     ZGre    C    T        0      0        2 
  17  chr17_6917161     ZHar    C    T        0      0        2 
  17  chr17_6917161   Sample    C    T        0      0        2 
  17  chr17_6920441     AAsi    C    T        0      0        2 
  17  chr17_6920441     AKia    C    T        0      0        2 
  17  chr17_6920441     AOna    C    T        0      0        2 
  17  chr17_6920441     ASom    C    T        0      0        2 
  17  chr17_6920441     HCab    C    T        1      2        2 
  17  chr17_6920441     HPrz    C    T        1      2        2 
  17  chr17_6920441     ZBoe    C    T        0      0        2 
  17  chr17_6920441     ZGre    C    T        0      0        2 
  17  chr17_6920441     ZHar    C    T        0      0        2 
  17  chr17_6920441   Sample    C    T        0      0        2 
  17  chr17_6937990     AAsi    A    G        0      0        2 
  17  chr17_6937990     AKia    A    G        1      2        2 
  17  chr17_6937990     AOna    A    G        1      2        2 
  17  chr17_6937990     ASom    A    G        0      0        2 
  17  chr17_6937990     HCab    A    G        0      0        2 
  17  chr17_6937990     HPrz    A    G        0      0        2 
  17  chr17_6937990     ZBoe    A    G        0      0        2 
  17  chr17_6937990     ZGre    A    G        0      0        2 
  17  chr17_6937990     ZHar    A    G        0      0        2 
  17  chr17_6937990   Sample    A    G        0      0        2 
  17  chr17_6939128     AAsi    C    A        0      0        2 
  17  chr17_6939128     AKia    C    A        0      0        2 
  17  chr17_6939128     AOna    C    A        0      0        2 
  17  chr17_6939128     ASom    C    A        0      0        2 
  17  chr17_6939128     HCab    C    A        0      0        2 
  17  chr17_6939128     HPrz    C    A        0      0        2 
  17  chr17_6939128     ZBoe    C    A      0.5      1        2 
  17  chr17_6939128     ZGre    C    A        0      0        2 
  17  chr17_6939128     ZHar    C    A        0      0        2 
  17  chr17_6939128   Sample    C    A        0      0        2 
  17  chr17_6945109     AAsi    A    G        0      0        2 
  17  chr17_6945109     AKia    A    G        0      0        2 
  17  chr17_6945109     AOna    A    G        0      0        2 
  17  chr17_6945109     ASom    A    G      0.5      1        2 
  17  chr17_6945109     HCab    A    G        0      0        2 
  17  chr17_6945109     HPrz    A    G        0      0        2 
  17  chr17_6945109     ZBoe    A    G        0      0        2 
  17  chr17_6945109     ZGre    A    G        0      0        2 
  17  chr17_6945109     ZHar    A    G        0      0        2 
  17  chr17_6945109   Sample    A    G        0      0        2 
  17  chr17_6945397     AAsi    G    T        0      0        2 
  17  chr17_6945397     AKia    G    T        0      0        2 
  17  chr17_6945397     AOna    G    T        0      0        2 
  17  chr17_6945397     ASom    G    T        0      0        2 
  17  chr17_6945397     HCab    G    T        0      0        2 
  17  chr17_6945397     HPrz    G    T        0      0        2 
  17  chr17_6945397     ZBoe    G    T      0.5      1        2 
  17  chr17_6945397     ZGre    G    T        0      0        2 
  17  chr17_6945397     ZHar    G    T        0      0        2 
  17  chr17_6945397   Sample    G    T        0      0        2 
  17  chr17_6947827     AAsi    C    T        0      0        2 
  17  chr17_6947827     AKia    C    T        0      0        2 
  17  chr17_6947827     AOna    C    T        0      0        2 
  17  chr17_6947827     ASom    C    T        0      0        2 
  17  chr17_6947827     HCab    C    T        0      0        2 
  17  chr17_6947827     HPrz    C    T        0      0        2 
  17  chr17_6947827     ZBoe    C    T      0.5      1        2 
  17  chr17_6947827     ZGre    C    T        0      0        2 
  17  chr17_6947827     ZHar    C    T        0      0        2 
  17  chr17_6947827   Sample    C    T        0      0        2 
  17  chr17_6963661     AAsi    T    C        0      0        2 
  17  chr17_6963661     AKia    T    C        0      0        2 
  17  chr17_6963661     AOna    T    C        0      0        2 
  17  chr17_6963661     ASom    T    C        0      0        2 
  17  chr17_6963661     HCab    T    C        0      0        2 
  17  chr17_6963661     HPrz    T    C        0      0        2 
  17  chr17_6963661     ZBoe    T    C        1      2        2 
  17  chr17_6963661     ZGre    T    C        1      2        2 
  17  chr17_6963661     ZHar    T    C        1      2        2 
  17  chr17_6963661   Sample    T    C        0      0        2 
  17  chr17_6979446     AAsi    C    A        0      0        2 
  17  chr17_6979446     AKia    C    A        0      0        2 
  17  chr17_6979446     AOna    C    A        0      0        2 
  17  chr17_6979446     ASom    C    A        0      0        2 
  17  chr17_6979446     HCab    C    A        0      0        2 
  17  chr17_6979446     HPrz    C    A        0      0        2 
  17  chr17_6979446     ZBoe    C    A        0      0        2 
  17  chr17_6979446     ZGre    C    A        1      2        2 
  17  chr17_6979446     ZHar    C    A        0      0        2 
  17  chr17_6979446   Sample    C    A        0      0        2 
  17  chr17_6980947     AAsi    G    A        0      0        2 
  17  chr17_6980947     AKia    G    A        0      0        2 
  17  chr17_6980947     AOna    G    A        0      0        2 
  17  chr17_6980947     ASom    G    A        0      0        2 
  17  chr17_6980947     HCab    G    A      0.5      1        2 
  17  chr17_6980947     HPrz    G    A      0.5      1        2 
  17  chr17_6980947     ZBoe    G    A        0      0        2 
  17  chr17_6980947     ZGre    G    A        0      0        2 
  17  chr17_6980947     ZHar    G    A        0      0        2 
  17  chr17_6980947   Sample    G    A        0      0        2 
  17  chr17_6984805     AAsi    G    C        0      0        2 
  17  chr17_6984805     AKia    G    C        0      0        2 
  17  chr17_6984805     AOna    G    C        0      0        2 
  17  chr17_6984805     ASom    G    C        0      0        2 
  17  chr17_6984805     HCab    G    C        1      2        2 
  17  chr17_6984805     HPrz    G    C        1      2        2 
  17  chr17_6984805     ZBoe    G    C        0      0        2 
  17  chr17_6984805     ZGre    G    C        0      0        2 
  17  chr17_6984805     ZHar    G    C        0      0        2 
  17  chr17_6984805   Sample    G    C        0      0        2 
  17  chr17_6984840     AAsi    T    C        0      0        2 
  17  chr17_6984840     AKia    T    C        0      0        2 
  17  chr17_6984840     AOna    T    C        0      0        2 
  17  chr17_6984840     ASom    T    C        0      0        2 
  17  chr17_6984840     HCab    T    C        0      0        2 
  17  chr17_6984840     HPrz    T    C        0      0        2 
  17  chr17_6984840     ZBoe    T    C      0.5      1        2 
  17  chr17_6984840     ZGre    T    C        0      0        2 
  17  chr17_6984840     ZHar    T    C        1      2        2 
  17  chr17_6984840   Sample    T    C        0      0        2 
  17  chr17_6986093     AAsi    A    G        0      0        2 
  17  chr17_6986093     AKia    A    G        0      0        2 
  17  chr17_6986093     AOna    A    G        0      0        2 
  17  chr17_6986093     ASom    A    G        0      0        2 
  17  chr17_6986093     HCab    A    G        1      2        2 
  17  chr17_6986093     HPrz    A    G        1      2        2 
  17  chr17_6986093     ZBoe    A    G        0      0        2 
  17  chr17_6986093     ZGre    A    G        0      0        2 
  17  chr17_6986093     ZHar    A    G        0      0        2 
  17  chr17_6986093   Sample    A    G        0      0        2 
  17  chr17_6991513     AAsi    A    G        0      0        2 
  17  chr17_6991513     AKia    A    G        0      0        2 
  17  chr17_6991513     AOna    A    G      0.5      1        2 
  17  chr17_6991513     ASom    A    G        0      0        2 
  17  chr17_6991513     HCab    A    G        0      0        2 
  17  chr17_6991513     HPrz    A    G        0      0        2 
  17  chr17_6991513     ZBoe    A    G        0      0        2 
  17  chr17_6991513     ZGre    A    G        0      0        2 
  17  chr17_6991513     ZHar    A    G        0      0        2 
  17  chr17_6991513   Sample    A    G        0      0        2 
  17  chr17_6994378     AAsi    C    T        0      0        2 
  17  chr17_6994378     AKia    C    T        0      0        2 
  17  chr17_6994378     AOna    C    T        0      0        2 
  17  chr17_6994378     ASom    C    T        0      0        2 
  17  chr17_6994378     HCab    C    T        1      2        2 
  17  chr17_6994378     HPrz    C    T        1      2        2 
  17  chr17_6994378     ZBoe    C    T        0      0        2 
  17  chr17_6994378     ZGre    C    T        0      0        2 
  17  chr17_6994378     ZHar    C    T        0      0        2 
  17  chr17_6994378   Sample    C    T        0      0        2 
  17  chr17_6997938     AAsi    A    G        0      0        2 
  17  chr17_6997938     AKia    A    G        0      0        2 
  17  chr17_6997938     AOna    A    G        0      0        2 
  17  chr17_6997938     ASom    A    G        0      0        2 
  17  chr17_6997938     HCab    A    G        1      2        2 
  17  chr17_6997938     HPrz    A    G        1      2        2 
  17  chr17_6997938     ZBoe    A    G        0      0        2 
  17  chr17_6997938     ZGre    A    G        0      0        2 
  17  chr17_6997938     ZHar    A    G        0      0        2 
  17  chr17_6997938   Sample    A    G        0      0        2 
  17  chr17_7004750     AAsi    A    G        0      0        2 
  17  chr17_7004750     AKia    A    G        0      0        2 
  17  chr17_7004750     AOna    A    G        0      0        2 
  17  chr17_7004750     ASom    A    G        0      0        2 
  17  chr17_7004750     HCab    A    G        0      0        2 
  17  chr17_7004750     HPrz    A    G        0      0        2 
  17  chr17_7004750     ZBoe    A    G        0      0        2 
  17  chr17_7004750     ZGre    A    G        1      2        2 
  17  chr17_7004750     ZHar    A    G        0      0        2 
  17  chr17_7004750   Sample    A    G        0      0        2 
  17  chr17_7006613     AAsi    G    A        0      0        2 
  17  chr17_7006613     AKia    G    A        0      0        2 
  17  chr17_7006613     AOna    G    A        0      0        2 
  17  chr17_7006613     ASom    G    A        0      0        2 
  17  chr17_7006613     HCab    G    A        0      0        2 
  17  chr17_7006613     HPrz    G    A        0      0        2 
  17  chr17_7006613     ZBoe    G    A        0      0        2 
  17  chr17_7006613     ZGre    G    A        0      0        2 
  17  chr17_7006613     ZHar    G    A      0.5      1        2 
  17  chr17_7006613   Sample    G    A        0      0        2 
  17  chr17_7008317     AAsi    T    C        0      0        2 
  17  chr17_7008317     AKia    T    C        0      0        2 
  17  chr17_7008317     AOna    T    C        0      0        2 
  17  chr17_7008317     ASom    T    C        0      0        2 
  17  chr17_7008317     HCab    T    C      0.5      1        2 
  17  chr17_7008317     HPrz    T    C        0      0        2 
  17  chr17_7008317     ZBoe    T    C        0      0        2 
  17  chr17_7008317     ZGre    T    C        0      0        2 
  17  chr17_7008317     ZHar    T    C        0      0        2 
  17  chr17_7008317   Sample    T    C        0      0        2 
  17  chr17_7009278     AAsi    T    A        0      0        2 
  17  chr17_7009278     AKia    T    A        0      0        2 
  17  chr17_7009278     AOna    T    A        0      0        2 
  17  chr17_7009278     ASom    T    A        0      0        2 
  17  chr17_7009278     HCab    T    A        0      0        2 
  17  chr17_7009278     HPrz    T    A        0      0        2 
  17  chr17_7009278     ZBoe    T    A        0      0        2 
  17  chr17_7009278     ZGre    T    A      0.5      1        2 
  17  chr17_7009278     ZHar    T    A        0      0        2 
  17  chr17_7009278   Sample    T    A        0      0        2 
  17  chr17_7009329     AAsi    A    G        0      0        2 
  17  chr17_7009329     AKia    A    G        1      2        2 
  17  chr17_7009329     AOna    A    G      0.5      1        2 
  17  chr17_7009329     ASom    A    G        0      0        2 
  17  chr17_7009329     HCab    A    G        0      0        2 
  17  chr17_7009329     HPrz    A    G        0      0        2 
  17  chr17_7009329     ZBoe    A    G        0      0        2 
  17  chr17_7009329     ZGre    A    G        0      0        2 
  17  chr17_7009329     ZHar    A    G        0      0        2 
  17  chr17_7009329   Sample    A    G        0      0        2 
  17  chr17_7014425     AAsi    C    A        0      0        2 
  17  chr17_7014425     AKia    C    A        1      2        2 
  17  chr17_7014425     AOna    C    A        1      2        2 
  17  chr17_7014425     ASom    C    A        0      0        2 
  17  chr17_7014425     HCab    C    A        0      0        2 
  17  chr17_7014425     HPrz    C    A        0      0        2 
  17  chr17_7014425     ZBoe    C    A        0      0        2 
  17  chr17_7014425     ZGre    C    A        0      0        2 
  17  chr17_7014425     ZHar    C    A        0      0        2 
  17  chr17_7014425   Sample    C    A        0      0        2 
  17  chr17_7035909     AAsi    G    C        0      0        2 
  17  chr17_7035909     AKia    G    C        0      0        2 
  17  chr17_7035909     AOna    G    C        0      0        2 
  17  chr17_7035909     ASom    G    C        0      0        2 
  17  chr17_7035909     HCab    G    C        0      0        2 
  17  chr17_7035909     HPrz    G    C        0      0        2 
  17  chr17_7035909     ZBoe    G    C      0.5      1        2 
  17  chr17_7035909     ZGre    G    C        0      0        2 
  17  chr17_7035909     ZHar    G    C        0      0        2 
  17  chr17_7035909   Sample    G    C        0      0        2 
  17  chr17_7040030     AAsi    G    A        0      0        2 
  17  chr17_7040030     AKia    G    A        0      0        2 
  17  chr17_7040030     AOna    G    A        0      0        2 
  17  chr17_7040030     ASom    G    A        0      0        2 
  17  chr17_7040030     HCab    G    A        1      2        2 
  17  chr17_7040030     HPrz    G    A        1      2        2 
  17  chr17_7040030     ZBoe    G    A        0      0        2 
  17  chr17_7040030     ZGre    G    A        0      0        2 
  17  chr17_7040030     ZHar    G    A        0      0        2 
  17  chr17_7040030   Sample    G    A        0      0        2 
  17  chr17_7040423     AAsi    T    C        0      0        2 
  17  chr17_7040423     AKia    T    C        0      0        2 
  17  chr17_7040423     AOna    T    C        0      0        2 
  17  chr17_7040423     ASom    T    C        0      0        2 
  17  chr17_7040423     HCab    T    C        0      0        2 
  17  chr17_7040423     HPrz    T    C        0      0        2 
  17  chr17_7040423     ZBoe    T    C      0.5      1        2 
  17  chr17_7040423     ZGre    T    C        0      0        2 
  17  chr17_7040423     ZHar    T    C        0      0        2 
  17  chr17_7040423   Sample    T    C        0      0        2 
  17  chr17_7047286     AAsi    T    C        0      0        2 
  17  chr17_7047286     AKia    T    C        1      2        2 
  17  chr17_7047286     AOna    T    C        0      0        2 
  17  chr17_7047286     ASom    T    C        0      0        2 
  17  chr17_7047286     HCab    T    C        0      0        2 
  17  chr17_7047286     HPrz    T    C        0      0        2 
  17  chr17_7047286     ZBoe    T    C        0      0        2 
  17  chr17_7047286     ZGre    T    C        0      0        2 
  17  chr17_7047286     ZHar    T    C        0      0        2 
  17  chr17_7047286   Sample    T    C        0      0        2 
  17  chr17_7050767     AAsi    C    T        1      2        2 
  17  chr17_7050767     AKia    C    T        1      2        2 
  17  chr17_7050767     AOna    C    T        1      2        2 
  17  chr17_7050767     ASom    C    T        1      2        2 
  17  chr17_7050767     HCab    C    T        0      0        2 
  17  chr17_7050767     HPrz    C    T        0      0        2 
  17  chr17_7050767     ZBoe    C    T        0      0        2 
  17  chr17_7050767     ZGre    C    T        0      0        2 
  17  chr17_7050767     ZHar    C    T        0      0        2 
  17  chr17_7050767   Sample    C    T        1      2        2 
  17  chr17_7052212     AAsi    C    G        0      0        2 
  17  chr17_7052212     AKia    C    G        0      0        2 
  17  chr17_7052212     AOna    C    G        0      0        2 
  17  chr17_7052212     ASom    C    G        0      0        2 
  17  chr17_7052212     HCab    C    G        1      2        2 
  17  chr17_7052212     HPrz    C    G        1      2        2 
  17  chr17_7052212     ZBoe    C    G        0      0        2 
  17  chr17_7052212     ZGre    C    G        0      0        2 
  17  chr17_7052212     ZHar    C    G        0      0        2 
  17  chr17_7052212   Sample    C    G        0      0        2 
  17  chr17_7052322     AAsi    A    G        1      2        2 
  17  chr17_7052322     AKia    A    G        1      2        2 
  17  chr17_7052322     AOna    A    G        1      2        2 
  17  chr17_7052322     ASom    A    G        1      2        2 
  17  chr17_7052322     HCab    A    G        0      0        2 
  17  chr17_7052322     HPrz    A    G        0      0        2 
  17  chr17_7052322     ZBoe    A    G        0      0        2 
  17  chr17_7052322     ZGre    A    G        0      0        2 
  17  chr17_7052322     ZHar    A    G        0      0        2 
  17  chr17_7052322   Sample    A    G        1      2        2 
  17  chr17_7069766     AAsi    A    G        0      0        2 
  17  chr17_7069766     AKia    A    G        0      0        2 
  17  chr17_7069766     AOna    A    G        0      0        2 
  17  chr17_7069766     ASom    A    G        0      0        2 
  17  chr17_7069766     HCab    A    G        1      2        2 
  17  chr17_7069766     HPrz    A    G        1      2        2 
  17  chr17_7069766     ZBoe    A    G        0      0        2 
  17  chr17_7069766     ZGre    A    G        0      0        2 
  17  chr17_7069766     ZHar    A    G        0      0        2 
  17  chr17_7069766   Sample    A    G        0      0        2 
  17  chr17_7083942     AAsi    A    G        0      0        2 
  17  chr17_7083942     AKia    A    G        0      0        2 
  17  chr17_7083942     AOna    A    G        0      0        2 
  17  chr17_7083942     ASom    A    G        0      0        2 
  17  chr17_7083942     HCab    A    G        1      2        2 
  17  chr17_7083942     HPrz    A    G        1      2        2 
  17  chr17_7083942     ZBoe    A    G        0      0        2 
  17  chr17_7083942     ZGre    A    G        0      0        2 
  17  chr17_7083942     ZHar    A    G        0      0        2 
  17  chr17_7083942   Sample    A    G        0      0        2 
  17  chr17_7086287     AAsi    A    G        0      0        2 
  17  chr17_7086287     AKia    A    G      0.5      1        2 
  17  chr17_7086287     AOna    A    G      0.5      1        2 
  17  chr17_7086287     ASom    A    G        0      0        2 
  17  chr17_7086287     HCab    A    G        0      0        2 
  17  chr17_7086287     HPrz    A    G        0      0        2 
  17  chr17_7086287     ZBoe    A    G        0      0        2 
  17  chr17_7086287     ZGre    A    G        0      0        2 
  17  chr17_7086287     ZHar    A    G        0      0        2 
  17  chr17_7086287   Sample    A    G        0      0        2 
  17  chr17_7090123     AAsi    G    A        0      0        2 
  17  chr17_7090123     AKia    G    A        0      0        2 
  17  chr17_7090123     AOna    G    A        0      0        2 
  17  chr17_7090123     ASom    G    A        0      0        2 
  17  chr17_7090123     HCab    G    A        0      0        2 
  17  chr17_7090123     HPrz    G    A      0.5      1        2 
  17  chr17_7090123     ZBoe    G    A        0      0        2 
  17  chr17_7090123     ZGre    G    A        0      0        2 
  17  chr17_7090123     ZHar    G    A        0      0        2 
  17  chr17_7090123   Sample    G    A        0      0        2 
  17  chr17_7090413     AAsi    C    A        0      0        2 
  17  chr17_7090413     AKia    C    A      0.5      1        2 
  17  chr17_7090413     AOna    C    A        0      0        2 
  17  chr17_7090413     ASom    C    A        0      0        2 
  17  chr17_7090413     HCab    C    A        0      0        2 
  17  chr17_7090413     HPrz    C    A        0      0        2 
  17  chr17_7090413     ZBoe    C    A        0      0        2 
  17  chr17_7090413     ZGre    C    A        0      0        2 
  17  chr17_7090413     ZHar    C    A        0      0        2 
  17  chr17_7090413   Sample    C    A        0      0        2 
  17  chr17_7091923     AAsi    C    A        0      0        2 
  17  chr17_7091923     AKia    C    A      0.5      1        2 
  17  chr17_7091923     AOna    C    A      0.5      1        2 
  17  chr17_7091923     ASom    C    A        0      0        2 
  17  chr17_7091923     HCab    C    A        0      0        2 
  17  chr17_7091923     HPrz    C    A        0      0        2 
  17  chr17_7091923     ZBoe    C    A        0      0        2 
  17  chr17_7091923     ZGre    C    A        0      0        2 
  17  chr17_7091923     ZHar    C    A        0      0        2 
  17  chr17_7091923   Sample    C    A        0      0        2 
  17  chr17_7093668     AAsi    C    T        0      0        2 
  17  chr17_7093668     AKia    C    T        1      2        2 
  17  chr17_7093668     AOna    C    T      0.5      1        2 
  17  chr17_7093668     ASom    C    T        0      0        2 
  17  chr17_7093668     HCab    C    T        0      0        2 
  17  chr17_7093668     HPrz    C    T        0      0        2 
  17  chr17_7093668     ZBoe    C    T        0      0        2 
  17  chr17_7093668     ZGre    C    T        0      0        2 
  17  chr17_7093668     ZHar    C    T        0      0        2 
  17  chr17_7093668   Sample    C    T        0      0        2 
  17  chr17_7094909     AAsi    C    G        0      0        2 
  17  chr17_7094909     AKia    C    G        0      0        2 
  17  chr17_7094909     AOna    C    G        0      0        2 
  17  chr17_7094909     ASom    C    G        0      0        2 
  17  chr17_7094909     HCab    C    G        0      0        2 
  17  chr17_7094909     HPrz    C    G        0      0        2 
  17  chr17_7094909     ZBoe    C    G        0      0        2 
  17  chr17_7094909     ZGre    C    G      0.5      1        2 
  17  chr17_7094909     ZHar    C    G        0      0        2 
  17  chr17_7094909   Sample    C    G        0      0        2 
  17  chr17_7098591     AAsi    T    C        0      0        2 
  17  chr17_7098591     AKia    T    C        0      0        2 
  17  chr17_7098591     AOna    T    C        0      0        2 
  17  chr17_7098591     ASom    T    C        0      0        2 
  17  chr17_7098591     HCab    T    C        0      0        2 
  17  chr17_7098591     HPrz    T    C        0      0        2 
  17  chr17_7098591     ZBoe    T    C        0      0        2 
  17  chr17_7098591     ZGre    T    C      0.5      1        2 
  17  chr17_7098591     ZHar    T    C        0      0        2 
  17  chr17_7098591   Sample    T    C        0      0        2 
  17  chr17_7099017     AAsi    T    G        0      0        2 
  17  chr17_7099017     AKia    T    G        0      0        2 
  17  chr17_7099017     AOna    T    G        0      0        2 
  17  chr17_7099017     ASom    T    G        0      0        2 
  17  chr17_7099017     HCab    T    G      0.5      1        2 
  17  chr17_7099017     HPrz    T    G        0      0        2 
  17  chr17_7099017     ZBoe    T    G        0      0        2 
  17  chr17_7099017     ZGre    T    G        0      0        2 
  17  chr17_7099017     ZHar    T    G        0      0        2 
  17  chr17_7099017   Sample    T    G        0      0        2 
  17  chr17_7099549     AAsi    A    G        0      0        2 
  17  chr17_7099549     AKia    A    G        0      0        2 
  17  chr17_7099549     AOna    A    G        0      0        2 
  17  chr17_7099549     ASom    A    G        0      0        2 
  17  chr17_7099549     HCab    A    G        1      2        2 
  17  chr17_7099549     HPrz    A    G        1      2        2 
  17  chr17_7099549     ZBoe    A    G        0      0        2 
  17  chr17_7099549     ZGre    A    G        0      0        2 
  17  chr17_7099549     ZHar    A    G        0      0        2 
  17  chr17_7099549   Sample    A    G        0      0        2 
  17  chr17_7101355     AAsi    T    A        0      0        2 
  17  chr17_7101355     AKia    T    A        0      0        2 
  17  chr17_7101355     AOna    T    A        0      0        2 
  17  chr17_7101355     ASom    T    A        0      0        2 
  17  chr17_7101355     HCab    T    A        0      0        2 
  17  chr17_7101355     HPrz    T    A        0      0        2 
  17  chr17_7101355     ZBoe    T    A        0      0        2 
  17  chr17_7101355     ZGre    T    A        0      0        2 
  17  chr17_7101355     ZHar    T    A        1      2        2 
  17  chr17_7101355   Sample    T    A        0      0        2 
  17  chr17_7106270     AAsi    A    G        0      0        2 
  17  chr17_7106270     AKia    A    G        0      0        2 
  17  chr17_7106270     AOna    A    G        0      0        2 
  17  chr17_7106270     ASom    A    G        0      0        2 
  17  chr17_7106270     HCab    A    G        0      0        2 
  17  chr17_7106270     HPrz    A    G        0      0        2 
  17  chr17_7106270     ZBoe    A    G        0      0        2 
  17  chr17_7106270     ZGre    A    G      0.5      1        2 
  17  chr17_7106270     ZHar    A    G        0      0        2 
  17  chr17_7106270   Sample    A    G        0      0        2 
  17  chr17_7106317     AAsi    T    C        0      0        2 
  17  chr17_7106317     AKia    T    C        0      0        2 
  17  chr17_7106317     AOna    T    C        0      0        2 
  17  chr17_7106317     ASom    T    C        0      0        2 
  17  chr17_7106317     HCab    T    C        1      2        2 
  17  chr17_7106317     HPrz    T    C        1      2        2 
  17  chr17_7106317     ZBoe    T    C        0      0        2 
  17  chr17_7106317     ZGre    T    C        0      0        2 
  17  chr17_7106317     ZHar    T    C        0      0        2 
  17  chr17_7106317   Sample    T    C        0      0        2 
  17  chr17_7106570     AAsi    T    C        0      0        2 
  17  chr17_7106570     AKia    T    C        0      0        2 
  17  chr17_7106570     AOna    T    C        1      2        2 
  17  chr17_7106570     ASom    T    C        0      0        2 
  17  chr17_7106570     HCab    T    C        0      0        2 
  17  chr17_7106570     HPrz    T    C        0      0        2 
  17  chr17_7106570     ZBoe    T    C        0      0        2 
  17  chr17_7106570     ZGre    T    C        0      0        2 
  17  chr17_7106570     ZHar    T    C        0      0        2 
  17  chr17_7106570   Sample    T    C        0      0        2 
  17  chr17_7107183     AAsi    A    T        0      0        2 
  17  chr17_7107183     AKia    A    T        0      0        2 
  17  chr17_7107183     AOna    A    T        0      0        2 
  17  chr17_7107183     ASom    A    T        0      0        2 
  17  chr17_7107183     HCab    A    T        0      0        2 
  17  chr17_7107183     HPrz    A    T        0      0        2 
  17  chr17_7107183     ZBoe    A    T      0.5      1        2 
  17  chr17_7107183     ZGre    A    T        0      0        2 
  17  chr17_7107183     ZHar    A    T        0      0        2 
  17  chr17_7107183   Sample    A    T        0      0        2 
  17  chr17_7107291     AAsi    C    G        0      0        2 
  17  chr17_7107291     AKia    C    G        0      0        2 
  17  chr17_7107291     AOna    C    G        0      0        2 
  17  chr17_7107291     ASom    C    G        0      0        2 
  17  chr17_7107291     HCab    C    G        0      0        2 
  17  chr17_7107291     HPrz    C    G        0      0        2 
  17  chr17_7107291     ZBoe    C    G        0      0        2 
  17  chr17_7107291     ZGre    C    G        0      0        2 
  17  chr17_7107291     ZHar    C    G        1      2        2 
  17  chr17_7107291   Sample    C    G        0      0        2 
  17  chr17_7121222     AAsi    T    C        0      0        2 
  17  chr17_7121222     AKia    T    C        1      2        2 
  17  chr17_7121222     AOna    T    C        0      0        2 
  17  chr17_7121222     ASom    T    C        0      0        2 
  17  chr17_7121222     HCab    T    C        1      2        2 
  17  chr17_7121222     HPrz    T    C        1      2        2 
  17  chr17_7121222     ZBoe    T    C        0      0        2 
  17  chr17_7121222     ZGre    T    C        0      0        2 
  17  chr17_7121222     ZHar    T    C        0      0        2 
  17  chr17_7121222   Sample    T    C        0      0        2 
  17  chr17_7123197     AAsi    T    C        0      0        2 
  17  chr17_7123197     AKia    T    C        0      0        2 
  17  chr17_7123197     AOna    T    C        0      0        2 
  17  chr17_7123197     ASom    T    C        0      0        2 
  17  chr17_7123197     HCab    T    C        0      0        2 
  17  chr17_7123197     HPrz    T    C        1      2        2 
  17  chr17_7123197     ZBoe    T    C        0      0        2 
  17  chr17_7123197     ZGre    T    C        0      0        2 
  17  chr17_7123197     ZHar    T    C        0      0        2 
  17  chr17_7123197   Sample    T    C        0      0        2 
  17  chr17_7131770     AAsi    C    G        0      0        2 
  17  chr17_7131770     AKia    C    G        0      0        2 
  17  chr17_7131770     AOna    C    G        0      0        2 
  17  chr17_7131770     ASom    C    G        0      0        2 
  17  chr17_7131770     HCab    C    G      0.5      1        2 
  17  chr17_7131770     HPrz    C    G        0      0        2 
  17  chr17_7131770     ZBoe    C    G        0      0        2 
  17  chr17_7131770     ZGre    C    G        0      0        2 
  17  chr17_7131770     ZHar    C    G        0      0        2 
  17  chr17_7131770   Sample    C    G        0      0        2 
  17  chr17_7134837     AAsi    G    A        0      0        2 
  17  chr17_7134837     AKia    G    A        0      0        2 
  17  chr17_7134837     AOna    G    A        0      0        2 
  17  chr17_7134837     ASom    G    A        0      0        2 
  17  chr17_7134837     HCab    G    A        0      0        2 
  17  chr17_7134837     HPrz    G    A        1      2        2 
  17  chr17_7134837     ZBoe    G    A        0      0        2 
  17  chr17_7134837     ZGre    G    A        0      0        2 
  17  chr17_7134837     ZHar    G    A        0      0        2 
  17  chr17_7134837   Sample    G    A        0      0        2 
  17  chr17_7135594     AAsi    A    G        0      0        2 
  17  chr17_7135594     AKia    A    G        0      0        2 
  17  chr17_7135594     AOna    A    G      0.5      1        2 
  17  chr17_7135594     ASom    A    G        0      0        2 
  17  chr17_7135594     HCab    A    G      0.5      1        2 
  17  chr17_7135594     HPrz    A    G        1      2        2 
  17  chr17_7135594     ZBoe    A    G        0      0        2 
  17  chr17_7135594     ZGre    A    G        0      0        2 
  17  chr17_7135594     ZHar    A    G        0      0        2 
  17  chr17_7135594   Sample    A    G        0      0        2 
  17  chr17_7136423     AAsi    T    C        0      0        2 
  17  chr17_7136423     AKia    T    C        0      0        2 
  17  chr17_7136423     AOna    T    C        0      0        2 
  17  chr17_7136423     ASom    T    C        1      2        2 
  17  chr17_7136423     HCab    T    C        0      0        2 
  17  chr17_7136423     HPrz    T    C        0      0        2 
  17  chr17_7136423     ZBoe    T    C        0      0        2 
  17  chr17_7136423     ZGre    T    C        0      0        2 
  17  chr17_7136423     ZHar    T    C        0      0        2 
  17  chr17_7136423   Sample    T    C        0      0        2 
  17  chr17_7136762     AAsi    A    G        0      0        2 
  17  chr17_7136762     AKia    A    G        0      0        2 
  17  chr17_7136762     AOna    A    G        0      0        2 
  17  chr17_7136762     ASom    A    G        0      0        2 
  17  chr17_7136762     HCab    A    G        0      0        2 
  17  chr17_7136762     HPrz    A    G        0      0        2 
  17  chr17_7136762     ZBoe    A    G      0.5      1        2 
  17  chr17_7136762     ZGre    A    G        0      0        2 
  17  chr17_7136762     ZHar    A    G        0      0        2 
  17  chr17_7136762   Sample    A    G        0      0        2 
  17  chr17_7141208     AAsi    G    A        0      0        2 
  17  chr17_7141208     AKia    G    A        0      0        2 
  17  chr17_7141208     AOna    G    A        0      0        2 
  17  chr17_7141208     ASom    G    A        0      0        2 
  17  chr17_7141208     HCab    G    A        1      2        2 
  17  chr17_7141208     HPrz    G    A        1      2        2 
  17  chr17_7141208     ZBoe    G    A        0      0        2 
  17  chr17_7141208     ZGre    G    A        0      0        2 
  17  chr17_7141208     ZHar    G    A        0      0        2 
  17  chr17_7141208   Sample    G    A        0      0        2 
  17  chr17_7143968     AAsi    A    G      0.5      1        2 
  17  chr17_7143968     AKia    A    G        0      0        2 
  17  chr17_7143968     AOna    A    G        0      0        2 
  17  chr17_7143968     ASom    A    G        0      0        2 
  17  chr17_7143968     HCab    A    G        0      0        2 
  17  chr17_7143968     HPrz    A    G        0      0        2 
  17  chr17_7143968     ZBoe    A    G        0      0        2 
  17  chr17_7143968     ZGre    A    G        0      0        2 
  17  chr17_7143968     ZHar    A    G        0      0        2 
  17  chr17_7143968   Sample    A    G        0      0        2 
  17  chr17_7145679     AAsi    C    T        0      0        2 
  17  chr17_7145679     AKia    C    T        0      0        2 
  17  chr17_7145679     AOna    C    T        0      0        2 
  17  chr17_7145679     ASom    C    T        0      0        2 
  17  chr17_7145679     HCab    C    T        0      0        2 
  17  chr17_7145679     HPrz    C    T        0      0        2 
  17  chr17_7145679     ZBoe    C    T        0      0        2 
  17  chr17_7145679     ZGre    C    T        0      0        2 
  17  chr17_7145679     ZHar    C    T        1      2        2 
  17  chr17_7145679   Sample    C    T        0      0        2 
  17  chr17_7148780     AAsi    T    C        0      0        2 
  17  chr17_7148780     AKia    T    C        0      0        2 
  17  chr17_7148780     AOna    T    C        0      0        2 
  17  chr17_7148780     ASom    T    C        0      0        2 
  17  chr17_7148780     HCab    T    C        0      0        2 
  17  chr17_7148780     HPrz    T    C        0      0        2 
  17  chr17_7148780     ZBoe    T    C      0.5      1        2 
  17  chr17_7148780     ZGre    T    C        0      0        2 
  17  chr17_7148780     ZHar    T    C        0      0        2 
  17  chr17_7148780   Sample    T    C        1      2        2 
  17  chr17_7155858     AAsi    A    G        0      0        2 
  17  chr17_7155858     AKia    A    G        1      2        2 
  17  chr17_7155858     AOna    A    G        0      0        2 
  17  chr17_7155858     ASom    A    G        0      0        2 
  17  chr17_7155858     HCab    A    G        0      0        2 
  17  chr17_7155858     HPrz    A    G        0      0        2 
  17  chr17_7155858     ZBoe    A    G        0      0        2 
  17  chr17_7155858     ZGre    A    G        0      0        2 
  17  chr17_7155858     ZHar    A    G        0      0        2 
  17  chr17_7155858   Sample    A    G        0      0        2 
  17  chr17_7167005     AAsi    T    C        0      0        2 
  17  chr17_7167005     AKia    T    C        0      0        2 
  17  chr17_7167005     AOna    T    C        0      0        2 
  17  chr17_7167005     ASom    T    C        0      0        2 
  17  chr17_7167005     HCab    T    C        1      2        2 
  17  chr17_7167005     HPrz    T    C        1      2        2 
  17  chr17_7167005     ZBoe    T    C        0      0        2 
  17  chr17_7167005     ZGre    T    C        0      0        2 
  17  chr17_7167005     ZHar    T    C        0      0        2 
  17  chr17_7167005   Sample    T    C        0      0        2 
  17  chr17_7179506     AAsi    G    A        0      0        2 
  17  chr17_7179506     AKia    G    A        0      0        2 
  17  chr17_7179506     AOna    G    A        0      0        2 
  17  chr17_7179506     ASom    G    A        0      0        2 
  17  chr17_7179506     HCab    G    A        1      2        2 
  17  chr17_7179506     HPrz    G    A        1      2        2 
  17  chr17_7179506     ZBoe    G    A        0      0        2 
  17  chr17_7179506     ZGre    G    A        0      0        2 
  17  chr17_7179506     ZHar    G    A        0      0        2 
  17  chr17_7179506   Sample    G    A        0      0        2 
  17  chr17_7188334     AAsi    C    T        1      2        2 
  17  chr17_7188334     AKia    C    T        0      0        2 
  17  chr17_7188334     AOna    C    T        0      0        2 
  17  chr17_7188334     ASom    C    T        1      2        2 
  17  chr17_7188334     HCab    C    T        0      0        2 
  17  chr17_7188334     HPrz    C    T        0      0        2 
  17  chr17_7188334     ZBoe    C    T        0      0        2 
  17  chr17_7188334     ZGre    C    T        0      0        2 
  17  chr17_7188334     ZHar    C    T        0      0        2 
  17  chr17_7188334   Sample    C    T        1      2        2 
  17  chr17_7190115     AAsi    A    G        0      0        2 
  17  chr17_7190115     AKia    A    G        0      0        2 
  17  chr17_7190115     AOna    A    G      0.5      1        2 
  17  chr17_7190115     ASom    A    G        0      0        2 
  17  chr17_7190115     HCab    A    G        0      0        2 
  17  chr17_7190115     HPrz    A    G        0      0        2 
  17  chr17_7190115     ZBoe    A    G        1      2        2 
  17  chr17_7190115     ZGre    A    G        1      2        2 
  17  chr17_7190115     ZHar    A    G        1      2        2 
  17  chr17_7190115   Sample    A    G        0      0        2 
  17  chr17_7193446     AAsi    G    A        0      0        2 
  17  chr17_7193446     AKia    G    A        0      0        2 
  17  chr17_7193446     AOna    G    A        0      0        2 
  17  chr17_7193446     ASom    G    A        0      0        2 
  17  chr17_7193446     HCab    G    A        0      0        2 
  17  chr17_7193446     HPrz    G    A        1      2        2 
  17  chr17_7193446     ZBoe    G    A        0      0        2 
  17  chr17_7193446     ZGre    G    A        0      0        2 
  17  chr17_7193446     ZHar    G    A        0      0        2 
  17  chr17_7193446   Sample    G    A        0      0        2 
  17  chr17_7195495     AAsi    A    G        0      0        2 
  17  chr17_7195495     AKia    A    G        0      0        2 
  17  chr17_7195495     AOna    A    G        0      0        2 
  17  chr17_7195495     ASom    A    G        0      0        2 
  17  chr17_7195495     HCab    A    G        1      2        2 
  17  chr17_7195495     HPrz    A    G        0      0        2 
  17  chr17_7195495     ZBoe    A    G        0      0        2 
  17  chr17_7195495     ZGre    A    G        0      0        2 
  17  chr17_7195495     ZHar    A    G        0      0        2 
  17  chr17_7195495   Sample    A    G        0      0        2 
  17  chr17_7202249     AAsi    G    A        0      0        2 
  17  chr17_7202249     AKia    G    A        0      0        2 
  17  chr17_7202249     AOna    G    A        0      0        2 
  17  chr17_7202249     ASom    G    A        0      0        2 
  17  chr17_7202249     HCab    G    A        1      2        2 
  17  chr17_7202249     HPrz    G    A        1      2        2 
  17  chr17_7202249     ZBoe    G    A        0      0        2 
  17  chr17_7202249     ZGre    G    A        0      0        2 
  17  chr17_7202249     ZHar    G    A        0      0        2 
  17  chr17_7202249   Sample    G    A        0      0        2 
  17  chr17_7210987     AAsi    T    C        0      0        2 
  17  chr17_7210987     AKia    T    C        0      0        2 
  17  chr17_7210987     AOna    T    C        0      0        2 
  17  chr17_7210987     ASom    T    C        0      0        2 
  17  chr17_7210987     HCab    T    C        0      0        2 
  17  chr17_7210987     HPrz    T    C        0      0        2 
  17  chr17_7210987     ZBoe    T    C        0      0        2 
  17  chr17_7210987     ZGre    T    C        0      0        2 
  17  chr17_7210987     ZHar    T    C        1      2        2 
  17  chr17_7210987   Sample    T    C        0      0        2 
  17  chr17_7211051     AAsi    G    T        0      0        2 
  17  chr17_7211051     AKia    G    T        0      0        2 
  17  chr17_7211051     AOna    G    T        0      0        2 
  17  chr17_7211051     ASom    G    T        0      0        2 
  17  chr17_7211051     HCab    G    T        1      2        2 
  17  chr17_7211051     HPrz    G    T        1      2        2 
  17  chr17_7211051     ZBoe    G    T        0      0        2 
  17  chr17_7211051     ZGre    G    T        0      0        2 
  17  chr17_7211051     ZHar    G    T        0      0        2 
  17  chr17_7211051   Sample    G    T        0      0        2 
  17  chr17_7222947     AAsi    T    C        0      0        2 
  17  chr17_7222947     AKia    T    C        0      0        2 
  17  chr17_7222947     AOna    T    C        0      0        2 
  17  chr17_7222947     ASom    T    C        0      0        2 
  17  chr17_7222947     HCab    T    C        0      0        2 
  17  chr17_7222947     HPrz    T    C        0      0        2 
  17  chr17_7222947     ZBoe    T    C        0      0        2 
  17  chr17_7222947     ZGre    T    C      0.5      1        2 
  17  chr17_7222947     ZHar    T    C        0      0        2 
  17  chr17_7222947   Sample    T    C        0      0        2 
  17  chr17_7234769     AAsi    T    C        0      0        2 
  17  chr17_7234769     AKia    T    C        0      0        2 
  17  chr17_7234769     AOna    T    C        0      0        2 
  17  chr17_7234769     ASom    T    C        0      0        2 
  17  chr17_7234769     HCab    T    C        0      0        2 
  17  chr17_7234769     HPrz    T    C        0      0        2 
  17  chr17_7234769     ZBoe    T    C      0.5      1        2 
  17  chr17_7234769     ZGre    T    C        0      0        2 
  17  chr17_7234769     ZHar    T    C        0      0        2 
  17  chr17_7234769   Sample    T    C        0      0        2 
  17  chr17_7236632     AAsi    C    T        0      0        2 
  17  chr17_7236632     AKia    C    T        0      0        2 
  17  chr17_7236632     AOna    C    T        0      0        2 
  17  chr17_7236632     ASom    C    T        0      0        2 
  17  chr17_7236632     HCab    C    T        1      2        2 
  17  chr17_7236632     HPrz    C    T        1      2        2 
  17  chr17_7236632     ZBoe    C    T        0      0        2 
  17  chr17_7236632     ZGre    C    T        0      0        2 
  17  chr17_7236632     ZHar    C    T        0      0        2 
  17  chr17_7236632   Sample    C    T        0      0        2 
  17  chr17_7237217     AAsi    T    C        0      0        2 
  17  chr17_7237217     AKia    T    C        0      0        2 
  17  chr17_7237217     AOna    T    C        0      0        2 
  17  chr17_7237217     ASom    T    C        0      0        2 
  17  chr17_7237217     HCab    T    C        1      2        2 
  17  chr17_7237217     HPrz    T    C        1      2        2 
  17  chr17_7237217     ZBoe    T    C        0      0        2 
  17  chr17_7237217     ZGre    T    C        0      0        2 
  17  chr17_7237217     ZHar    T    C        0      0        2 
  17  chr17_7237217   Sample    T    C        0      0        2 
  17  chr17_7240658     AAsi    C    T        0      0        2 
  17  chr17_7240658     AKia    C    T        0      0        2 
  17  chr17_7240658     AOna    C    T        0      0        2 
  17  chr17_7240658     ASom    C    T        0      0        2 
  17  chr17_7240658     HCab    C    T        0      0        2 
  17  chr17_7240658     HPrz    C    T        0      0        2 
  17  chr17_7240658     ZBoe    C    T        0      0        2 
  17  chr17_7240658     ZGre    C    T      0.5      1        2 
  17  chr17_7240658     ZHar    C    T        0      0        2 
  17  chr17_7240658   Sample    C    T        0      0        2 
  17  chr17_7242911     AAsi    A    G        1      2        2 
  17  chr17_7242911     AKia    A    G        0      0        2 
  17  chr17_7242911     AOna    A    G        0      0        2 
  17  chr17_7242911     ASom    A    G        1      2        2 
  17  chr17_7242911     HCab    A    G        0      0        2 
  17  chr17_7242911     HPrz    A    G        0      0        2 
  17  chr17_7242911     ZBoe    A    G        0      0        2 
  17  chr17_7242911     ZGre    A    G        0      0        2 
  17  chr17_7242911     ZHar    A    G        0      0        2 
  17  chr17_7242911   Sample    A    G        1      2        2 
  17  chr17_7249918     AAsi    C    T        0      0        2 
  17  chr17_7249918     AKia    C    T        0      0        2 
  17  chr17_7249918     AOna    C    T        0      0        2 
  17  chr17_7249918     ASom    C    T        0      0        2 
  17  chr17_7249918     HCab    C    T        1      2        2 
  17  chr17_7249918     HPrz    C    T        1      2        2 
  17  chr17_7249918     ZBoe    C    T        0      0        2 
  17  chr17_7249918     ZGre    C    T        0      0        2 
  17  chr17_7249918     ZHar    C    T        0      0        2 
  17  chr17_7249918   Sample    C    T        0      0        2 
  17  chr17_7252807     AAsi    T    G        0      0        2 
  17  chr17_7252807     AKia    T    G        0      0        2 
  17  chr17_7252807     AOna    T    G        0      0        2 
  17  chr17_7252807     ASom    T    G        0      0        2 
  17  chr17_7252807     HCab    T    G        0      0        2 
  17  chr17_7252807     HPrz    T    G        0      0        2 
  17  chr17_7252807     ZBoe    T    G        0      0        2 
  17  chr17_7252807     ZGre    T    G      0.5      1        2 
  17  chr17_7252807     ZHar    T    G        0      0        2 
  17  chr17_7252807   Sample    T    G        0      0        2 
  17  chr17_7252831     AAsi    A    C        0      0        2 
  17  chr17_7252831     AKia    A    C        0      0        2 
  17  chr17_7252831     AOna    A    C        0      0        2 
  17  chr17_7252831     ASom    A    C        0      0        2 
  17  chr17_7252831     HCab    A    C        0      0        2 
  17  chr17_7252831     HPrz    A    C        0      0        2 
  17  chr17_7252831     ZBoe    A    C      0.5      1        2 
  17  chr17_7252831     ZGre    A    C        0      0        2 
  17  chr17_7252831     ZHar    A    C        0      0        2 
  17  chr17_7252831   Sample    A    C        0      0        2 
  17  chr17_7256975     AAsi    C    T        0      0        2 
  17  chr17_7256975     AKia    C    T        1      2        2 
  17  chr17_7256975     AOna    C    T      0.5      1        2 
  17  chr17_7256975     ASom    C    T        0      0        2 
  17  chr17_7256975     HCab    C    T        0      0        2 
  17  chr17_7256975     HPrz    C    T        0      0        2 
  17  chr17_7256975     ZBoe    C    T        0      0        2 
  17  chr17_7256975     ZGre    C    T        0      0        2 
  17  chr17_7256975     ZHar    C    T        0      0        2 
  17  chr17_7256975   Sample    C    T        0      0        2 
  17  chr17_7257982     AAsi    T    C        0      0        2 
  17  chr17_7257982     AKia    T    C        0      0        2 
  17  chr17_7257982     AOna    T    C        0      0        2 
  17  chr17_7257982     ASom    T    C        0      0        2 
  17  chr17_7257982     HCab    T    C        0      0        2 
  17  chr17_7257982     HPrz    T    C        1      2        2 
  17  chr17_7257982     ZBoe    T    C        0      0        2 
  17  chr17_7257982     ZGre    T    C        0      0        2 
  17  chr17_7257982     ZHar    T    C        0      0        2 
  17  chr17_7257982   Sample    T    C        0      0        2 
  17  chr17_7258684     AAsi    A    G        0      0        2 
  17  chr17_7258684     AKia    A    G        0      0        2 
  17  chr17_7258684     AOna    A    G        0      0        2 
  17  chr17_7258684     ASom    A    G        0      0        2 
  17  chr17_7258684     HCab    A    G        0      0        2 
  17  chr17_7258684     HPrz    A    G        0      0        2 
  17  chr17_7258684     ZBoe    A    G      0.5      1        2 
  17  chr17_7258684     ZGre    A    G      0.5      1        2 
  17  chr17_7258684     ZHar    A    G        0      0        2 
  17  chr17_7258684   Sample    A    G        0      0        2 
  17  chr17_7268122     AAsi    G    A        0      0        2 
  17  chr17_7268122     AKia    G    A        0      0        2 
  17  chr17_7268122     AOna    G    A        0      0        2 
  17  chr17_7268122     ASom    G    A        0      0        2 
  17  chr17_7268122     HCab    G    A        1      2        2 
  17  chr17_7268122     HPrz    G    A        1      2        2 
  17  chr17_7268122     ZBoe    G    A        0      0        2 
  17  chr17_7268122     ZGre    G    A        0      0        2 
  17  chr17_7268122     ZHar    G    A        0      0        2 
  17  chr17_7268122   Sample    G    A        0      0        2 
  17  chr17_7268760     AAsi    C    G        0      0        2 
  17  chr17_7268760     AKia    C    G        0      0        2 
  17  chr17_7268760     AOna    C    G        0      0        2 
  17  chr17_7268760     ASom    C    G        0      0        2 
  17  chr17_7268760     HCab    C    G        0      0        2 
  17  chr17_7268760     HPrz    C    G        0      0        2 
  17  chr17_7268760     ZBoe    C    G      0.5      1        2 
  17  chr17_7268760     ZGre    C    G        0      0        2 
  17  chr17_7268760     ZHar    C    G        0      0        2 
  17  chr17_7268760   Sample    C    G        0      0        2 
  17  chr17_7272124     AAsi    T    C        0      0        2 
  17  chr17_7272124     AKia    T    C        0      0        2 
  17  chr17_7272124     AOna    T    C        0      0        2 
  17  chr17_7272124     ASom    T    C        0      0        2 
  17  chr17_7272124     HCab    T    C        0      0        2 
  17  chr17_7272124     HPrz    T    C        0      0        2 
  17  chr17_7272124     ZBoe    T    C        0      0        2 
  17  chr17_7272124     ZGre    T    C        0      0        2 
  17  chr17_7272124     ZHar    T    C      0.5      1        2 
  17  chr17_7272124   Sample    T    C        0      0        2 
  17  chr17_7276702     AAsi    C    T        0      0        2 
  17  chr17_7276702     AKia    C    T        0      0        2 
  17  chr17_7276702     AOna    C    T        0      0        2 
  17  chr17_7276702     ASom    C    T        0      0        2 
  17  chr17_7276702     HCab    C    T        0      0        2 
  17  chr17_7276702     HPrz    C    T        0      0        2 
  17  chr17_7276702     ZBoe    C    T        0      0        2 
  17  chr17_7276702     ZGre    C    T        1      2        2 
  17  chr17_7276702     ZHar    C    T        1      2        2 
  17  chr17_7276702   Sample    C    T        0      0        2 
  17  chr17_7277574     AAsi    T    C        0      0        2 
  17  chr17_7277574     AKia    T    C        0      0        2 
  17  chr17_7277574     AOna    T    C        0      0        2 
  17  chr17_7277574     ASom    T    C        0      0        2 
  17  chr17_7277574     HCab    T    C        1      2        2 
  17  chr17_7277574     HPrz    T    C        1      2        2 
  17  chr17_7277574     ZBoe    T    C        0      0        2 
  17  chr17_7277574     ZGre    T    C        0      0        2 
  17  chr17_7277574     ZHar    T    C        0      0        2 
  17  chr17_7277574   Sample    T    C        0      0        2 
  17  chr17_7280149     AAsi    C    T        0      0        2 
  17  chr17_7280149     AKia    C    T        0      0        2 
  17  chr17_7280149     AOna    C    T        1      2        2 
  17  chr17_7280149     ASom    C    T        0      0        2 
  17  chr17_7280149     HCab    C    T        0      0        2 
  17  chr17_7280149     HPrz    C    T        0      0        2 
  17  chr17_7280149     ZBoe    C    T        0      0        2 
  17  chr17_7280149     ZGre    C    T        0      0        2 
  17  chr17_7280149     ZHar    C    T        0      0        2 
  17  chr17_7280149   Sample    C    T        0      0        2 
  17  chr17_7281551     AAsi    G    A        0      0        2 
  17  chr17_7281551     AKia    G    A        0      0        2 
  17  chr17_7281551     AOna    G    A        0      0        2 
  17  chr17_7281551     ASom    G    A        0      0        2 
  17  chr17_7281551     HCab    G    A        1      2        2 
  17  chr17_7281551     HPrz    G    A        1      2        2 
  17  chr17_7281551     ZBoe    G    A        0      0        2 
  17  chr17_7281551     ZGre    G    A        0      0        2 
  17  chr17_7281551     ZHar    G    A        0      0        2 
  17  chr17_7281551   Sample    G    A        0      0        2 
  17  chr17_7283734     AAsi    A    C        0      0        2 
  17  chr17_7283734     AKia    A    C        0      0        2 
  17  chr17_7283734     AOna    A    C        0      0        2 
  17  chr17_7283734     ASom    A    C        0      0        2 
  17  chr17_7283734     HCab    A    C        1      2        2 
  17  chr17_7283734     HPrz    A    C        1      2        2 
  17  chr17_7283734     ZBoe    A    C        0      0        2 
  17  chr17_7283734     ZGre    A    C        0      0        2 
  17  chr17_7283734     ZHar    A    C        0      0        2 
  17  chr17_7283734   Sample    A    C        0      0        2 
  17  chr17_7291993     AAsi    A    G        0      0        2 
  17  chr17_7291993     AKia    A    G        0      0        2 
  17  chr17_7291993     AOna    A    G        0      0        2 
  17  chr17_7291993     ASom    A    G        0      0        2 
  17  chr17_7291993     HCab    A    G        1      2        2 
  17  chr17_7291993     HPrz    A    G        1      2        2 
  17  chr17_7291993     ZBoe    A    G        0      0        2 
  17  chr17_7291993     ZGre    A    G        0      0        2 
  17  chr17_7291993     ZHar    A    G        0      0        2 
  17  chr17_7291993   Sample    A    G        0      0        2 
  17  chr17_7292714     AAsi    A    G        0      0        2 
  17  chr17_7292714     AKia    A    G        0      0        2 
  17  chr17_7292714     AOna    A    G        1      2        2 
  17  chr17_7292714     ASom    A    G        0      0        2 
  17  chr17_7292714     HCab    A    G        0      0        2 
  17  chr17_7292714     HPrz    A    G        0      0        2 
  17  chr17_7292714     ZBoe    A    G        0      0        2 
  17  chr17_7292714     ZGre    A    G        0      0        2 
  17  chr17_7292714     ZHar    A    G        0      0        2 
  17  chr17_7292714   Sample    A    G        0      0        2 
  17  chr17_7305933     AAsi    C    T        0      0        2 
  17  chr17_7305933     AKia    C    T        0      0        2 
  17  chr17_7305933     AOna    C    T        0      0        2 
  17  chr17_7305933     ASom    C    T        0      0        2 
  17  chr17_7305933     HCab    C    T        1      2        2 
  17  chr17_7305933     HPrz    C    T        1      2        2 
  17  chr17_7305933     ZBoe    C    T        0      0        2 
  17  chr17_7305933     ZGre    C    T        0      0        2 
  17  chr17_7305933     ZHar    C    T        0      0        2 
  17  chr17_7305933   Sample    C    T        0      0        2 
  17  chr17_7306239     AAsi    A    G      0.5      1        2 
  17  chr17_7306239     AKia    A    G        0      0        2 
  17  chr17_7306239     AOna    A    G        0      0        2 
  17  chr17_7306239     ASom    A    G        0      0        2 
  17  chr17_7306239     HCab    A    G        0      0        2 
  17  chr17_7306239     HPrz    A    G        0      0        2 
  17  chr17_7306239     ZBoe    A    G        0      0        2 
  17  chr17_7306239     ZGre    A    G        0      0        2 
  17  chr17_7306239     ZHar    A    G        1      2        2 
  17  chr17_7306239   Sample    A    G        1      2        2 
  17  chr17_7316226     AAsi    C    G        0      0        2 
  17  chr17_7316226     AKia    C    G        0      0        2 
  17  chr17_7316226     AOna    C    G        0      0        2 
  17  chr17_7316226     ASom    C    G        0      0        2 
  17  chr17_7316226     HCab    C    G        1      2        2 
  17  chr17_7316226     HPrz    C    G        1      2        2 
  17  chr17_7316226     ZBoe    C    G        0      0        2 
  17  chr17_7316226     ZGre    C    G        0      0        2 
  17  chr17_7316226     ZHar    C    G        0      0        2 
  17  chr17_7316226   Sample    C    G        0      0        2 
  17  chr17_7320463     AAsi    C    T      0.5      1        2 
  17  chr17_7320463     AKia    C    T        0      0        2 
  17  chr17_7320463     AOna    C    T        0      0        2 
  17  chr17_7320463     ASom    C    T        0      0        2 
  17  chr17_7320463     HCab    C    T        0      0        2 
  17  chr17_7320463     HPrz    C    T        0      0        2 
  17  chr17_7320463     ZBoe    C    T        0      0        2 
  17  chr17_7320463     ZGre    C    T        0      0        2 
  17  chr17_7320463     ZHar    C    T        0      0        2 
  17  chr17_7320463   Sample    C    T        1      2        2 
  17  chr17_7321073     AAsi    C    A        0      0        2 
  17  chr17_7321073     AKia    C    A        0      0        2 
  17  chr17_7321073     AOna    C    A        0      0        2 
  17  chr17_7321073     ASom    C    A        0      0        2 
  17  chr17_7321073     HCab    C    A        0      0        2 
  17  chr17_7321073     HPrz    C    A        0      0        2 
  17  chr17_7321073     ZBoe    C    A        1      2        2 
  17  chr17_7321073     ZGre    C    A        0      0        2 
  17  chr17_7321073     ZHar    C    A        0      0        2 
  17  chr17_7321073   Sample    C    A        0      0        2 
  17  chr17_7334653     AAsi    T    C        0      0        2 
  17  chr17_7334653     AKia    T    C        0      0        2 
  17  chr17_7334653     AOna    T    C        0      0        2 
  17  chr17_7334653     ASom    T    C        0      0        2 
  17  chr17_7334653     HCab    T    C        1      2        2 
  17  chr17_7334653     HPrz    T    C        1      2        2 
  17  chr17_7334653     ZBoe    T    C        0      0        2 
  17  chr17_7334653     ZGre    T    C        0      0        2 
  17  chr17_7334653     ZHar    T    C        0      0        2 
  17  chr17_7334653   Sample    T    C        0      0        2 
  17  chr17_7339772     AAsi    T    A        0      0        2 
  17  chr17_7339772     AKia    T    A        0      0        2 
  17  chr17_7339772     AOna    T    A        1      2        2 
  17  chr17_7339772     ASom    T    A        0      0        2 
  17  chr17_7339772     HCab    T    A        0      0        2 
  17  chr17_7339772     HPrz    T    A        0      0        2 
  17  chr17_7339772     ZBoe    T    A        0      0        2 
  17  chr17_7339772     ZGre    T    A        0      0        2 
  17  chr17_7339772     ZHar    T    A        0      0        2 
  17  chr17_7339772   Sample    T    A        0      0        2 
  17  chr17_7340634     AAsi    A    C        0      0        2 
  17  chr17_7340634     AKia    A    C        0      0        2 
  17  chr17_7340634     AOna    A    C        0      0        2 
  17  chr17_7340634     ASom    A    C        0      0        2 
  17  chr17_7340634     HCab    A    C        0      0        2 
  17  chr17_7340634     HPrz    A    C        0      0        2 
  17  chr17_7340634     ZBoe    A    C        0      0        2 
  17  chr17_7340634     ZGre    A    C        0      0        2 
  17  chr17_7340634     ZHar    A    C        1      2        2 
  17  chr17_7340634   Sample    A    C        0      0        2 
  17  chr17_7345760     AAsi    C    T        0      0        2 
  17  chr17_7345760     AKia    C    T        0      0        2 
  17  chr17_7345760     AOna    C    T        1      2        2 
  17  chr17_7345760     ASom    C    T        0      0        2 
  17  chr17_7345760     HCab    C    T        0      0        2 
  17  chr17_7345760     HPrz    C    T        0      0        2 
  17  chr17_7345760     ZBoe    C    T        0      0        2 
  17  chr17_7345760     ZGre    C    T        0      0        2 
  17  chr17_7345760     ZHar    C    T        0      0        2 
  17  chr17_7345760   Sample    C    T        0      0        2 
  17  chr17_7350534     AAsi    A    C        0      0        2 
  17  chr17_7350534     AKia    A    C        0      0        2 
  17  chr17_7350534     AOna    A    C        0      0        2 
  17  chr17_7350534     ASom    A    C        0      0        2 
  17  chr17_7350534     HCab    A    C        1      2        2 
  17  chr17_7350534     HPrz    A    C        1      2        2 
  17  chr17_7350534     ZBoe    A    C        0      0        2 
  17  chr17_7350534     ZGre    A    C        0      0        2 
  17  chr17_7350534     ZHar    A    C        0      0        2 
  17  chr17_7350534   Sample    A    C        0      0        2 
  17  chr17_7354256     AAsi    A    C        0      0        2 
  17  chr17_7354256     AKia    A    C        0      0        2 
  17  chr17_7354256     AOna    A    C        0      0        2 
  17  chr17_7354256     ASom    A    C        0      0        2 
  17  chr17_7354256     HCab    A    C        0      0        2 
  17  chr17_7354256     HPrz    A    C        0      0        2 
  17  chr17_7354256     ZBoe    A    C      0.5      1        2 
  17  chr17_7354256     ZGre    A    C        0      0        2 
  17  chr17_7354256     ZHar    A    C        0      0        2 
  17  chr17_7354256   Sample    A    C        0      0        2 
  17  chr17_7354474     AAsi    T    G        0      0        2 
  17  chr17_7354474     AKia    T    G        0      0        2 
  17  chr17_7354474     AOna    T    G        0      0        2 
  17  chr17_7354474     ASom    T    G        0      0        2 
  17  chr17_7354474     HCab    T    G        1      2        2 
  17  chr17_7354474     HPrz    T    G        1      2        2 
  17  chr17_7354474     ZBoe    T    G        0      0        2 
  17  chr17_7354474     ZGre    T    G        0      0        2 
  17  chr17_7354474     ZHar    T    G        0      0        2 
  17  chr17_7354474   Sample    T    G        0      0        2 
  17  chr17_7359380     AAsi    A    G        0      0        2 
  17  chr17_7359380     AKia    A    G        0      0        2 
  17  chr17_7359380     AOna    A    G        0      0        2 
  17  chr17_7359380     ASom    A    G        0      0        2 
  17  chr17_7359380     HCab    A    G        0      0        2 
  17  chr17_7359380     HPrz    A    G        0      0        2 
  17  chr17_7359380     ZBoe    A    G        0      0        2 
  17  chr17_7359380     ZGre    A    G        0      0        2 
  17  chr17_7359380     ZHar    A    G        1      2        2 
  17  chr17_7359380   Sample    A    G        0      0        2 
  17  chr17_7369458     AAsi    A    C        0      0        2 
  17  chr17_7369458     AKia    A    C        0      0        2 
  17  chr17_7369458     AOna    A    C        0      0        2 
  17  chr17_7369458     ASom    A    C        0      0        2 
  17  chr17_7369458     HCab    A    C        0      0        2 
  17  chr17_7369458     HPrz    A    C        0      0        2 
  17  chr17_7369458     ZBoe    A    C        0      0        2 
  17  chr17_7369458     ZGre    A    C        0      0        2 
  17  chr17_7369458     ZHar    A    C        1      2        2 
  17  chr17_7369458   Sample    A    C        0      0        2 
  17  chr17_7387655     AAsi    G    A        0      0        2 
  17  chr17_7387655     AKia    G    A        0      0        2 
  17  chr17_7387655     AOna    G    A        0      0        2 
  17  chr17_7387655     ASom    G    A        1      2        2 
  17  chr17_7387655     HCab    G    A        0      0        2 
  17  chr17_7387655     HPrz    G    A        0      0        2 
  17  chr17_7387655     ZBoe    G    A        0      0        2 
  17  chr17_7387655     ZGre    G    A        0      0        2 
  17  chr17_7387655     ZHar    G    A        0      0        2 
  17  chr17_7387655   Sample    G    A        0      0        2 
  17  chr17_7393799     AAsi    G    A        1      2        2 
  17  chr17_7393799     AKia    G    A        0      0        2 
  17  chr17_7393799     AOna    G    A        0      0        2 
  17  chr17_7393799     ASom    G    A        1      2        2 
  17  chr17_7393799     HCab    G    A        0      0        2 
  17  chr17_7393799     HPrz    G    A        0      0        2 
  17  chr17_7393799     ZBoe    G    A        0      0        2 
  17  chr17_7393799     ZGre    G    A        0      0        2 
  17  chr17_7393799     ZHar    G    A        0      0        2 
  17  chr17_7393799   Sample    G    A        1      2        2 
  17  chr17_7396879     AAsi    T    C        0      0        2 
  17  chr17_7396879     AKia    T    C        0      0        2 
  17  chr17_7396879     AOna    T    C        0      0        2 
  17  chr17_7396879     ASom    T    C        0      0        2 
  17  chr17_7396879     HCab    T    C        0      0        2 
  17  chr17_7396879     HPrz    T    C        0      0        2 
  17  chr17_7396879     ZBoe    T    C        0      0        2 
  17  chr17_7396879     ZGre    T    C        0      0        2 
  17  chr17_7396879     ZHar    T    C        1      2        2 
  17  chr17_7396879   Sample    T    C        0      0        2 
  17  chr17_7397880     AAsi    T    C        0      0        2 
  17  chr17_7397880     AKia    T    C        0      0        2 
  17  chr17_7397880     AOna    T    C      0.5      1        2 
  17  chr17_7397880     ASom    T    C        0      0        2 
  17  chr17_7397880     HCab    T    C        0      0        2 
  17  chr17_7397880     HPrz    T    C        0      0        2 
  17  chr17_7397880     ZBoe    T    C        0      0        2 
  17  chr17_7397880     ZGre    T    C        0      0        2 
  17  chr17_7397880     ZHar    T    C        0      0        2 
  17  chr17_7397880   Sample    T    C        0      0        2 
  17  chr17_7399220     AAsi    A    C      0.5      1        2 
  17  chr17_7399220     AKia    A    C        0      0        2 
  17  chr17_7399220     AOna    A    C        0      0        2 
  17  chr17_7399220     ASom    A    C        0      0        2 
  17  chr17_7399220     HCab    A    C        0      0        2 
  17  chr17_7399220     HPrz    A    C        0      0        2 
  17  chr17_7399220     ZBoe    A    C        0      0        2 
  17  chr17_7399220     ZGre    A    C        0      0        2 
  17  chr17_7399220     ZHar    A    C        0      0        2 
  17  chr17_7399220   Sample    A    C        1      2        2 
  17  chr17_7399425     AAsi    C    G        0      0        2 
  17  chr17_7399425     AKia    C    G        0      0        2 
  17  chr17_7399425     AOna    C    G        0      0        2 
  17  chr17_7399425     ASom    C    G        0      0        2 
  17  chr17_7399425     HCab    C    G        1      2        2 
  17  chr17_7399425     HPrz    C    G        1      2        2 
  17  chr17_7399425     ZBoe    C    G        0      0        2 
  17  chr17_7399425     ZGre    C    G        0      0        2 
  17  chr17_7399425     ZHar    C    G        0      0        2 
  17  chr17_7399425   Sample    C    G        0      0        2 
  17  chr17_7403650     AAsi    G    A        0      0        2 
  17  chr17_7403650     AKia    G    A        0      0        2 
  17  chr17_7403650     AOna    G    A        0      0        2 
  17  chr17_7403650     ASom    G    A        0      0        2 
  17  chr17_7403650     HCab    G    A        0      0        2 
  17  chr17_7403650     HPrz    G    A        0      0        2 
  17  chr17_7403650     ZBoe    G    A        0      0        2 
  17  chr17_7403650     ZGre    G    A        1      2        2 
  17  chr17_7403650     ZHar    G    A        0      0        2 
  17  chr17_7403650   Sample    G    A        0      0        2 
  17  chr17_7407251     AAsi    A    G        0      0        2 
  17  chr17_7407251     AKia    A    G        0      0        2 
  17  chr17_7407251     AOna    A    G        0      0        2 
  17  chr17_7407251     ASom    A    G        0      0        2 
  17  chr17_7407251     HCab    A    G        1      2        2 
  17  chr17_7407251     HPrz    A    G        1      2        2 
  17  chr17_7407251     ZBoe    A    G        0      0        2 
  17  chr17_7407251     ZGre    A    G        0      0        2 
  17  chr17_7407251     ZHar    A    G        0      0        2 
  17  chr17_7407251   Sample    A    G        0      0        2 
  17  chr17_7433720     AAsi    A    G        0      0        2 
  17  chr17_7433720     AKia    A    G        0      0        2 
  17  chr17_7433720     AOna    A    G        0      0        2 
  17  chr17_7433720     ASom    A    G        0      0        2 
  17  chr17_7433720     HCab    A    G      0.5      1        2 
  17  chr17_7433720     HPrz    A    G        1      2        2 
  17  chr17_7433720     ZBoe    A    G        0      0        2 
  17  chr17_7433720     ZGre    A    G        0      0        2 
  17  chr17_7433720     ZHar    A    G        0      0        2 
  17  chr17_7433720   Sample    A    G        0      0        2 
  17  chr17_7435020     AAsi    T    C        0      0        2 
  17  chr17_7435020     AKia    T    C        0      0        2 
  17  chr17_7435020     AOna    T    C        0      0        2 
  17  chr17_7435020     ASom    T    C      0.5      1        2 
  17  chr17_7435020     HCab    T    C        0      0        2 
  17  chr17_7435020     HPrz    T    C        0      0        2 
  17  chr17_7435020     ZBoe    T    C        0      0        2 
  17  chr17_7435020     ZGre    T    C        0      0        2 
  17  chr17_7435020     ZHar    T    C        0      0        2 
  17  chr17_7435020   Sample    T    C        1      2        2 
  17  chr17_7435924     AAsi    A    T        0      0        2 
  17  chr17_7435924     AKia    A    T        0      0        2 
  17  chr17_7435924     AOna    A    T        0      0        2 
  17  chr17_7435924     ASom    A    T        0      0        2 
  17  chr17_7435924     HCab    A    T        1      2        2 
  17  chr17_7435924     HPrz    A    T        1      2        2 
  17  chr17_7435924     ZBoe    A    T        0      0        2 
  17  chr17_7435924     ZGre    A    T        0      0        2 
  17  chr17_7435924     ZHar    A    T        0      0        2 
  17  chr17_7435924   Sample    A    T        0      0        2 
  17  chr17_7436780     AAsi    G    T        0      0        2 
  17  chr17_7436780     AKia    G    T        0      0        2 
  17  chr17_7436780     AOna    G    T        0      0        2 
  17  chr17_7436780     ASom    G    T        0      0        2 
  17  chr17_7436780     HCab    G    T        0      0        2 
  17  chr17_7436780     HPrz    G    T        0      0        2 
  17  chr17_7436780     ZBoe    G    T        0      0        2 
  17  chr17_7436780     ZGre    G    T        1      2        2 
  17  chr17_7436780     ZHar    G    T        0      0        2 
  17  chr17_7436780   Sample    G    T        0      0        2 
  17  chr17_7438777     AAsi    T    C        0      0        2 
  17  chr17_7438777     AKia    T    C        0      0        2 
  17  chr17_7438777     AOna    T    C        0      0        2 
  17  chr17_7438777     ASom    T    C        0      0        2 
  17  chr17_7438777     HCab    T    C        1      2        2 
  17  chr17_7438777     HPrz    T    C        1      2        2 
  17  chr17_7438777     ZBoe    T    C        0      0        2 
  17  chr17_7438777     ZGre    T    C        0      0        2 
  17  chr17_7438777     ZHar    T    C        0      0        2 
  17  chr17_7438777   Sample    T    C        0      0        2 
  17  chr17_7440122     AAsi    A    G        0      0        2 
  17  chr17_7440122     AKia    A    G        0      0        2 
  17  chr17_7440122     AOna    A    G        0      0        2 
  17  chr17_7440122     ASom    A    G        0      0        2 
  17  chr17_7440122     HCab    A    G      0.5      1        2 
  17  chr17_7440122     HPrz    A    G        0      0        2 
  17  chr17_7440122     ZBoe    A    G        0      0        2 
  17  chr17_7440122     ZGre    A    G        0      0        2 
  17  chr17_7440122     ZHar    A    G        0      0        2 
  17  chr17_7440122   Sample    A    G        0      0        2 
  17  chr17_7442164     AAsi    T    G        0      0        2 
  17  chr17_7442164     AKia    T    G        0      0        2 
  17  chr17_7442164     AOna    T    G        0      0        2 
  17  chr17_7442164     ASom    T    G        0      0        2 
  17  chr17_7442164     HCab    T    G        0      0        2 
  17  chr17_7442164     HPrz    T    G        0      0        2 
  17  chr17_7442164     ZBoe    T    G        1      2        2 
  17  chr17_7442164     ZGre    T    G        0      0        2 
  17  chr17_7442164     ZHar    T    G        0      0        2 
  17  chr17_7442164   Sample    T    G        0      0        2 
  17  chr17_7444834     AAsi    A    G        0      0        2 
  17  chr17_7444834     AKia    A    G        0      0        2 
  17  chr17_7444834     AOna    A    G        0      0        2 
  17  chr17_7444834     ASom    A    G        0      0        2 
  17  chr17_7444834     HCab    A    G        1      2        2 
  17  chr17_7444834     HPrz    A    G        1      2        2 
  17  chr17_7444834     ZBoe    A    G        0      0        2 
  17  chr17_7444834     ZGre    A    G        0      0        2 
  17  chr17_7444834     ZHar    A    G        0      0        2 
  17  chr17_7444834   Sample    A    G        0      0        2 
  17  chr17_7445488     AAsi    A    G        0      0        2 
  17  chr17_7445488     AKia    A    G        0      0        2 
  17  chr17_7445488     AOna    A    G        0      0        2 
  17  chr17_7445488     ASom    A    G        0      0        2 
  17  chr17_7445488     HCab    A    G        0      0        2 
  17  chr17_7445488     HPrz    A    G        0      0        2 
  17  chr17_7445488     ZBoe    A    G      0.5      1        2 
  17  chr17_7445488     ZGre    A    G        0      0        2 
  17  chr17_7445488     ZHar    A    G        0      0        2 
  17  chr17_7445488   Sample    A    G        0      0        2 
  17  chr17_7445597     AAsi    G    A        0      0        2 
  17  chr17_7445597     AKia    G    A        0      0        2 
  17  chr17_7445597     AOna    G    A        0      0        2 
  17  chr17_7445597     ASom    G    A        0      0        2 
  17  chr17_7445597     HCab    G    A        1      2        2 
  17  chr17_7445597     HPrz    G    A        1      2        2 
  17  chr17_7445597     ZBoe    G    A        0      0        2 
  17  chr17_7445597     ZGre    G    A        0      0        2 
  17  chr17_7445597     ZHar    G    A        0      0        2 
  17  chr17_7445597   Sample    G    A        0      0        2 
  17  chr17_7448641     AAsi    A    G        0      0        2 
  17  chr17_7448641     AKia    A    G        0      0        2 
  17  chr17_7448641     AOna    A    G        0      0        2 
  17  chr17_7448641     ASom    A    G        0      0        2 
  17  chr17_7448641     HCab    A    G        0      0        2 
  17  chr17_7448641     HPrz    A    G        0      0        2 
  17  chr17_7448641     ZBoe    A    G        0      0        2 
  17  chr17_7448641     ZGre    A    G        1      2        2 
  17  chr17_7448641     ZHar    A    G        0      0        2 
  17  chr17_7448641   Sample    A    G        0      0        2 
  17  chr17_7449525     AAsi    A    C        0      0        2 
  17  chr17_7449525     AKia    A    C        0      0        2 
  17  chr17_7449525     AOna    A    C        0      0        2 
  17  chr17_7449525     ASom    A    C        0      0        2 
  17  chr17_7449525     HCab    A    C        1      2        2 
  17  chr17_7449525     HPrz    A    C        1      2        2 
  17  chr17_7449525     ZBoe    A    C        0      0        2 
  17  chr17_7449525     ZGre    A    C        0      0        2 
  17  chr17_7449525     ZHar    A    C        0      0        2 
  17  chr17_7449525   Sample    A    C        0      0        2 
  17  chr17_7456991     AAsi    T    C        0      0        2 
  17  chr17_7456991     AKia    T    C        0      0        2 
  17  chr17_7456991     AOna    T    C        0      0        2 
  17  chr17_7456991     ASom    T    C        0      0        2 
  17  chr17_7456991     HCab    T    C        0      0        2 
  17  chr17_7456991     HPrz    T    C      0.5      1        2 
  17  chr17_7456991     ZBoe    T    C        0      0        2 
  17  chr17_7456991     ZGre    T    C        0      0        2 
  17  chr17_7456991     ZHar    T    C        0      0        2 
  17  chr17_7456991   Sample    T    C        0      0        2 
  17  chr17_7462325     AAsi    T    C        0      0        2 
  17  chr17_7462325     AKia    T    C        0      0        2 
  17  chr17_7462325     AOna    T    C        0      0        2 
  17  chr17_7462325     ASom    T    C        0      0        2 
  17  chr17_7462325     HCab    T    C        1      2        2 
  17  chr17_7462325     HPrz    T    C        0      0        2 
  17  chr17_7462325     ZBoe    T    C        0      0        2 
  17  chr17_7462325     ZGre    T    C        0      0        2 
  17  chr17_7462325     ZHar    T    C        0      0        2 
  17  chr17_7462325   Sample    T    C        0      0        2 
  17  chr17_7464044     AAsi    T    C        0      0        2 
  17  chr17_7464044     AKia    T    C        0      0        2 
  17  chr17_7464044     AOna    T    C      0.5      1        2 
  17  chr17_7464044     ASom    T    C        0      0        2 
  17  chr17_7464044     HCab    T    C        0      0        2 
  17  chr17_7464044     HPrz    T    C        0      0        2 
  17  chr17_7464044     ZBoe    T    C        0      0        2 
  17  chr17_7464044     ZGre    T    C        0      0        2 
  17  chr17_7464044     ZHar    T    C        0      0        2 
  17  chr17_7464044   Sample    T    C        0      0        2 
  17  chr17_7464947     AAsi    A    G      0.5      1        2 
  17  chr17_7464947     AKia    A    G        0      0        2 
  17  chr17_7464947     AOna    A    G        0      0        2 
  17  chr17_7464947     ASom    A    G        0      0        2 
  17  chr17_7464947     HCab    A    G        0      0        2 
  17  chr17_7464947     HPrz    A    G        0      0        2 
  17  chr17_7464947     ZBoe    A    G        0      0        2 
  17  chr17_7464947     ZGre    A    G        0      0        2 
  17  chr17_7464947     ZHar    A    G        0      0        2 
  17  chr17_7464947   Sample    A    G        0      0        2 
  17  chr17_7471874     AAsi    A    G        0      0        2 
  17  chr17_7471874     AKia    A    G        0      0        2 
  17  chr17_7471874     AOna    A    G        0      0        2 
  17  chr17_7471874     ASom    A    G        0      0        2 
  17  chr17_7471874     HCab    A    G        1      2        2 
  17  chr17_7471874     HPrz    A    G        1      2        2 
  17  chr17_7471874     ZBoe    A    G        0      0        2 
  17  chr17_7471874     ZGre    A    G        0      0        2 
  17  chr17_7471874     ZHar    A    G        0      0        2 
  17  chr17_7471874   Sample    A    G        0      0        2 
  17  chr17_7474728     AAsi    G    A        0      0        2 
  17  chr17_7474728     AKia    G    A        0      0        2 
  17  chr17_7474728     AOna    G    A      0.5      1        2 
  17  chr17_7474728     ASom    G    A        0      0        2 
  17  chr17_7474728     HCab    G    A        0      0        2 
  17  chr17_7474728     HPrz    G    A        0      0        2 
  17  chr17_7474728     ZBoe    G    A        0      0        2 
  17  chr17_7474728     ZGre    G    A        0      0        2 
  17  chr17_7474728     ZHar    G    A        0      0        2 
  17  chr17_7474728   Sample    G    A        0      0        2 
  17  chr17_7477485     AAsi    T    C        0      0        2 
  17  chr17_7477485     AKia    T    C        0      0        2 
  17  chr17_7477485     AOna    T    C        0      0        2 
  17  chr17_7477485     ASom    T    C        0      0        2 
  17  chr17_7477485     HCab    T    C        1      2        2 
  17  chr17_7477485     HPrz    T    C        1      2        2 
  17  chr17_7477485     ZBoe    T    C        0      0        2 
  17  chr17_7477485     ZGre    T    C        0      0        2 
  17  chr17_7477485     ZHar    T    C        0      0        2 
  17  chr17_7477485   Sample    T    C        0      0        2 
  17  chr17_7480511     AAsi    A    G        0      0        2 
  17  chr17_7480511     AKia    A    G        0      0        2 
  17  chr17_7480511     AOna    A    G        0      0        2 
  17  chr17_7480511     ASom    A    G        0      0        2 
  17  chr17_7480511     HCab    A    G        0      0        2 
  17  chr17_7480511     HPrz    A    G        1      2        2 
  17  chr17_7480511     ZBoe    A    G        0      0        2 
  17  chr17_7480511     ZGre    A    G        0      0        2 
  17  chr17_7480511     ZHar    A    G        0      0        2 
  17  chr17_7480511   Sample    A    G        0      0        2 
  17  chr17_7485762     AAsi    T    C      0.5      1        2 
  17  chr17_7485762     AKia    T    C        0      0        2 
  17  chr17_7485762     AOna    T    C        0      0        2 
  17  chr17_7485762     ASom    T    C        1      2        2 
  17  chr17_7485762     HCab    T    C        0      0        2 
  17  chr17_7485762     HPrz    T    C        0      0        2 
  17  chr17_7485762     ZBoe    T    C        0      0        2 
  17  chr17_7485762     ZGre    T    C        0      0        2 
  17  chr17_7485762     ZHar    T    C        0      0        2 
  17  chr17_7485762   Sample    T    C        0      0        2 
  17  chr17_7493460     AAsi    C    T        0      0        2 
  17  chr17_7493460     AKia    C    T        0      0        2 
  17  chr17_7493460     AOna    C    T        0      0        2 
  17  chr17_7493460     ASom    C    T        0      0        2 
  17  chr17_7493460     HCab    C    T        1      2        2 
  17  chr17_7493460     HPrz    C    T        1      2        2 
  17  chr17_7493460     ZBoe    C    T        0      0        2 
  17  chr17_7493460     ZGre    C    T        0      0        2 
  17  chr17_7493460     ZHar    C    T        0      0        2 
  17  chr17_7493460   Sample    C    T        0      0        2 
  17  chr17_7494276     AAsi    A    G        0      0        2 
  17  chr17_7494276     AKia    A    G        0      0        2 
  17  chr17_7494276     AOna    A    G        0      0        2 
  17  chr17_7494276     ASom    A    G        0      0        2 
  17  chr17_7494276     HCab    A    G        0      0        2 
  17  chr17_7494276     HPrz    A    G        1      2        2 
  17  chr17_7494276     ZBoe    A    G        0      0        2 
  17  chr17_7494276     ZGre    A    G        0      0        2 
  17  chr17_7494276     ZHar    A    G        0      0        2 
  17  chr17_7494276   Sample    A    G        0      0        2 
  17  chr17_7497016     AAsi    C    G        0      0        2 
  17  chr17_7497016     AKia    C    G        0      0        2 
  17  chr17_7497016     AOna    C    G        0      0        2 
  17  chr17_7497016     ASom    C    G        0      0        2 
  17  chr17_7497016     HCab    C    G        1      2        2 
  17  chr17_7497016     HPrz    C    G        1      2        2 
  17  chr17_7497016     ZBoe    C    G        0      0        2 
  17  chr17_7497016     ZGre    C    G        0      0        2 
  17  chr17_7497016     ZHar    C    G        0      0        2 
  17  chr17_7497016   Sample    C    G        0      0        2 
  17  chr17_7500061     AAsi    T    C        0      0        2 
  17  chr17_7500061     AKia    T    C        0      0        2 
  17  chr17_7500061     AOna    T    C        0      0        2 
  17  chr17_7500061     ASom    T    C        0      0        2 
  17  chr17_7500061     HCab    T    C        0      0        2 
  17  chr17_7500061     HPrz    T    C        0      0        2 
  17  chr17_7500061     ZBoe    T    C      0.5      1        2 
  17  chr17_7500061     ZGre    T    C        0      0        2 
  17  chr17_7500061     ZHar    T    C        0      0        2 
  17  chr17_7500061   Sample    T    C        0      0        2 
  17  chr17_7500591     AAsi    A    G        1      2        2 
  17  chr17_7500591     AKia    A    G        0      0        2 
  17  chr17_7500591     AOna    A    G        0      0        2 
  17  chr17_7500591     ASom    A    G        1      2        2 
  17  chr17_7500591     HCab    A    G        0      0        2 
  17  chr17_7500591     HPrz    A    G        0      0        2 
  17  chr17_7500591     ZBoe    A    G        0      0        2 
  17  chr17_7500591     ZGre    A    G        0      0        2 
  17  chr17_7500591     ZHar    A    G        0      0        2 
  17  chr17_7500591   Sample    A    G        1      2        2 
  17  chr17_7505233     AAsi    A    G        0      0        2 
  17  chr17_7505233     AKia    A    G        0      0        2 
  17  chr17_7505233     AOna    A    G        0      0        2 
  17  chr17_7505233     ASom    A    G        0      0        2 
  17  chr17_7505233     HCab    A    G        1      2        2 
  17  chr17_7505233     HPrz    A    G        1      2        2 
  17  chr17_7505233     ZBoe    A    G        0      0        2 
  17  chr17_7505233     ZGre    A    G        0      0        2 
  17  chr17_7505233     ZHar    A    G        0      0        2 
  17  chr17_7505233   Sample    A    G        0      0        2 
  17  chr17_7507661     AAsi    A    C        0      0        2 
  17  chr17_7507661     AKia    A    C        0      0        2 
  17  chr17_7507661     AOna    A    C        0      0        2 
  17  chr17_7507661     ASom    A    C        0      0        2 
  17  chr17_7507661     HCab    A    C        1      2        2 
  17  chr17_7507661     HPrz    A    C        1      2        2 
  17  chr17_7507661     ZBoe    A    C        0      0        2 
  17  chr17_7507661     ZGre    A    C        0      0        2 
  17  chr17_7507661     ZHar    A    C        0      0        2 
  17  chr17_7507661   Sample    A    C        0      0        2 
  17  chr17_7509819     AAsi    T    C        0      0        2 
  17  chr17_7509819     AKia    T    C        1      2        2 
  17  chr17_7509819     AOna    T    C        0      0        2 
  17  chr17_7509819     ASom    T    C        0      0        2 
  17  chr17_7509819     HCab    T    C        0      0        2 
  17  chr17_7509819     HPrz    T    C        0      0        2 
  17  chr17_7509819     ZBoe    T    C        0      0        2 
  17  chr17_7509819     ZGre    T    C        0      0        2 
  17  chr17_7509819     ZHar    T    C        0      0        2 
  17  chr17_7509819   Sample    T    C        0      0        2 
  17  chr17_7509904     AAsi    C    T        0      0        2 
  17  chr17_7509904     AKia    C    T        1      2        2 
  17  chr17_7509904     AOna    C    T        1      2        2 
  17  chr17_7509904     ASom    C    T        0      0        2 
  17  chr17_7509904     HCab    C    T        0      0        2 
  17  chr17_7509904     HPrz    C    T        0      0        2 
  17  chr17_7509904     ZBoe    C    T        0      0        2 
  17  chr17_7509904     ZGre    C    T        0      0        2 
  17  chr17_7509904     ZHar    C    T        0      0        2 
  17  chr17_7509904   Sample    C    T        0      0        2 
  17  chr17_7527355     AAsi    G    C        0      0        2 
  17  chr17_7527355     AKia    G    C        0      0        2 
  17  chr17_7527355     AOna    G    C        0      0        2 
  17  chr17_7527355     ASom    G    C        0      0        2 
  17  chr17_7527355     HCab    G    C        0      0        2 
  17  chr17_7527355     HPrz    G    C        0      0        2 
  17  chr17_7527355     ZBoe    G    C      0.5      1        2 
  17  chr17_7527355     ZGre    G    C        0      0        2 
  17  chr17_7527355     ZHar    G    C        0      0        2 
  17  chr17_7527355   Sample    G    C        0      0        2 
  17  chr17_7533981     AAsi    C    T        0      0        2 
  17  chr17_7533981     AKia    C    T        0      0        2 
  17  chr17_7533981     AOna    C    T        0      0        2 
  17  chr17_7533981     ASom    C    T        0      0        2 
  17  chr17_7533981     HCab    C    T        0      0        2 
  17  chr17_7533981     HPrz    C    T      0.5      1        2 
  17  chr17_7533981     ZBoe    C    T        0      0        2 
  17  chr17_7533981     ZGre    C    T        0      0        2 
  17  chr17_7533981     ZHar    C    T        0      0        2 
  17  chr17_7533981   Sample    C    T        0      0        2 
  17  chr17_7534329     AAsi    C    A        0      0        2 
  17  chr17_7534329     AKia    C    A        0      0        2 
  17  chr17_7534329     AOna    C    A        0      0        2 
  17  chr17_7534329     ASom    C    A        0      0        2 
  17  chr17_7534329     HCab    C    A      0.5      1        2 
  17  chr17_7534329     HPrz    C    A        0      0        2 
  17  chr17_7534329     ZBoe    C    A        0      0        2 
  17  chr17_7534329     ZGre    C    A        0      0        2 
  17  chr17_7534329     ZHar    C    A        0      0        2 
  17  chr17_7534329   Sample    C    A        0      0        2 
  17  chr17_7534945     AAsi    T    C        0      0        2 
  17  chr17_7534945     AKia    T    C        0      0        2 
  17  chr17_7534945     AOna    T    C        0      0        2 
  17  chr17_7534945     ASom    T    C        0      0        2 
  17  chr17_7534945     HCab    T    C        0      0        2 
  17  chr17_7534945     HPrz    T    C      0.5      1        2 
  17  chr17_7534945     ZBoe    T    C      0.5      1        2 
  17  chr17_7534945     ZGre    T    C        0      0        2 
  17  chr17_7534945     ZHar    T    C        0      0        2 
  17  chr17_7534945   Sample    T    C        0      0        2 
  17  chr17_7534949     AAsi    A    G        0      0        2 
  17  chr17_7534949     AKia    A    G        0      0        2 
  17  chr17_7534949     AOna    A    G        0      0        2 
  17  chr17_7534949     ASom    A    G        0      0        2 
  17  chr17_7534949     HCab    A    G        0      0        2 
  17  chr17_7534949     HPrz    A    G        0      0        2 
  17  chr17_7534949     ZBoe    A    G      0.5      1        2 
  17  chr17_7534949     ZGre    A    G        0      0        2 
  17  chr17_7534949     ZHar    A    G        0      0        2 
  17  chr17_7534949   Sample    A    G        0      0        2 
  17  chr17_7537110     AAsi    A    G        0      0        2 
  17  chr17_7537110     AKia    A    G        0      0        2 
  17  chr17_7537110     AOna    A    G        0      0        2 
  17  chr17_7537110     ASom    A    G        1      2        2 
  17  chr17_7537110     HCab    A    G        0      0        2 
  17  chr17_7537110     HPrz    A    G        0      0        2 
  17  chr17_7537110     ZBoe    A    G        0      0        2 
  17  chr17_7537110     ZGre    A    G        0      0        2 
  17  chr17_7537110     ZHar    A    G        0      0        2 
  17  chr17_7537110   Sample    A    G        0      0        2 
  17  chr17_7543376     AAsi    A    G        0      0        2 
  17  chr17_7543376     AKia    A    G        1      2        2 
  17  chr17_7543376     AOna    A    G        0      0        2 
  17  chr17_7543376     ASom    A    G        0      0        2 
  17  chr17_7543376     HCab    A    G        0      0        2 
  17  chr17_7543376     HPrz    A    G        0      0        2 
  17  chr17_7543376     ZBoe    A    G        0      0        2 
  17  chr17_7543376     ZGre    A    G        0      0        2 
  17  chr17_7543376     ZHar    A    G        0      0        2 
  17  chr17_7543376   Sample    A    G        0      0        2 
  17  chr17_7545549     AAsi    T    C        0      0        2 
  17  chr17_7545549     AKia    T    C        0      0        2 
  17  chr17_7545549     AOna    T    C        0      0        2 
  17  chr17_7545549     ASom    T    C        0      0        2 
  17  chr17_7545549     HCab    T    C        0      0        2 
  17  chr17_7545549     HPrz    T    C        0      0        2 
  17  chr17_7545549     ZBoe    T    C      0.5      1        2 
  17  chr17_7545549     ZGre    T    C        0      0        2 
  17  chr17_7545549     ZHar    T    C        0      0        2 
  17  chr17_7545549   Sample    T    C        0      0        2 
  17  chr17_7547270     AAsi    A    G        0      0        2 
  17  chr17_7547270     AKia    A    G        0      0        2 
  17  chr17_7547270     AOna    A    G        0      0        2 
  17  chr17_7547270     ASom    A    G        0      0        2 
  17  chr17_7547270     HCab    A    G        1      2        2 
  17  chr17_7547270     HPrz    A    G        1      2        2 
  17  chr17_7547270     ZBoe    A    G        0      0        2 
  17  chr17_7547270     ZGre    A    G        0      0        2 
  17  chr17_7547270     ZHar    A    G        0      0        2 
  17  chr17_7547270   Sample    A    G        0      0        2 
  17  chr17_7557574     AAsi    A    G        0      0        2 
  17  chr17_7557574     AKia    A    G        0      0        2 
  17  chr17_7557574     AOna    A    G        0      0        2 
  17  chr17_7557574     ASom    A    G        0      0        2 
  17  chr17_7557574     HCab    A    G        0      0        2 
  17  chr17_7557574     HPrz    A    G        0      0        2 
  17  chr17_7557574     ZBoe    A    G        0      0        2 
  17  chr17_7557574     ZGre    A    G        0      0        2 
  17  chr17_7557574     ZHar    A    G      0.5      1        2 
  17  chr17_7557574   Sample    A    G        0      0        2 
  17  chr17_7558417     AAsi    C    G        0      0        2 
  17  chr17_7558417     AKia    C    G        0      0        2 
  17  chr17_7558417     AOna    C    G        0      0        2 
  17  chr17_7558417     ASom    C    G        0      0        2 
  17  chr17_7558417     HCab    C    G        0      0        2 
  17  chr17_7558417     HPrz    C    G      0.5      1        2 
  17  chr17_7558417     ZBoe    C    G        0      0        2 
  17  chr17_7558417     ZGre    C    G        0      0        2 
  17  chr17_7558417     ZHar    C    G        0      0        2 
  17  chr17_7558417   Sample    C    G        0      0        2 
  17  chr17_7560114     AAsi    T    C        0      0        2 
  17  chr17_7560114     AKia    T    C        0      0        2 
  17  chr17_7560114     AOna    T    C        0      0        2 
  17  chr17_7560114     ASom    T    C        0      0        2 
  17  chr17_7560114     HCab    T    C        1      2        2 
  17  chr17_7560114     HPrz    T    C        1      2        2 
  17  chr17_7560114     ZBoe    T    C        0      0        2 
  17  chr17_7560114     ZGre    T    C        0      0        2 
  17  chr17_7560114     ZHar    T    C        0      0        2 
  17  chr17_7560114   Sample    T    C        0      0        2 
  17  chr17_7560552     AAsi    C    T        0      0        2 
  17  chr17_7560552     AKia    C    T        0      0        2 
  17  chr17_7560552     AOna    C    T        0      0        2 
  17  chr17_7560552     ASom    C    T        0      0        2 
  17  chr17_7560552     HCab    C    T        0      0        2 
  17  chr17_7560552     HPrz    C    T        0      0        2 
  17  chr17_7560552     ZBoe    C    T        1      2        2 
  17  chr17_7560552     ZGre    C    T        0      0        2 
  17  chr17_7560552     ZHar    C    T        0      0        2 
  17  chr17_7560552   Sample    C    T        0      0        2 
  17  chr17_7561606     AAsi    T    G        0      0        2 
  17  chr17_7561606     AKia    T    G        1      2        2 
  17  chr17_7561606     AOna    T    G        0      0        2 
  17  chr17_7561606     ASom    T    G        0      0        2 
  17  chr17_7561606     HCab    T    G        0      0        2 
  17  chr17_7561606     HPrz    T    G        0      0        2 
  17  chr17_7561606     ZBoe    T    G        0      0        2 
  17  chr17_7561606     ZGre    T    G        0      0        2 
  17  chr17_7561606     ZHar    T    G        0      0        2 
  17  chr17_7561606   Sample    T    G        0      0        2 
  17  chr17_7563072     AAsi    G    A        0      0        2 
  17  chr17_7563072     AKia    G    A        1      2        2 
  17  chr17_7563072     AOna    G    A        0      0        2 
  17  chr17_7563072     ASom    G    A        0      0        2 
  17  chr17_7563072     HCab    G    A        1      2        2 
  17  chr17_7563072     HPrz    G    A        1      2        2 
  17  chr17_7563072     ZBoe    G    A        0      0        2 
  17  chr17_7563072     ZGre    G    A        0      0        2 
  17  chr17_7563072     ZHar    G    A        0      0        2 
  17  chr17_7563072   Sample    G    A        0      0        2 
  17  chr17_7570176     AAsi    G    A        0      0        2 
  17  chr17_7570176     AKia    G    A        0      0        2 
  17  chr17_7570176     AOna    G    A        0      0        2 
  17  chr17_7570176     ASom    G    A        0      0        2 
  17  chr17_7570176     HCab    G    A        0      0        2 
  17  chr17_7570176     HPrz    G    A        0      0        2 
  17  chr17_7570176     ZBoe    G    A        1      2        2 
  17  chr17_7570176     ZGre    G    A        1      2        2 
  17  chr17_7570176     ZHar    G    A        1      2        2 
  17  chr17_7570176   Sample    G    A        0      0        2 
  17  chr17_7575576     AAsi    G    A        0      0        2 
  17  chr17_7575576     AKia    G    A        0      0        2 
  17  chr17_7575576     AOna    G    A        0      0        2 
  17  chr17_7575576     ASom    G    A        0      0        2 
  17  chr17_7575576     HCab    G    A        1      2        2 
  17  chr17_7575576     HPrz    G    A        1      2        2 
  17  chr17_7575576     ZBoe    G    A        0      0        2 
  17  chr17_7575576     ZGre    G    A        0      0        2 
  17  chr17_7575576     ZHar    G    A        0      0        2 
  17  chr17_7575576   Sample    G    A        0      0        2 
  17  chr17_7577032     AAsi    A    G        0      0        2 
  17  chr17_7577032     AKia    A    G        1      2        2 
  17  chr17_7577032     AOna    A    G        1      2        2 
  17  chr17_7577032     ASom    A    G      0.5      1        2 
  17  chr17_7577032     HCab    A    G        0      0        2 
  17  chr17_7577032     HPrz    A    G        0      0        2 
  17  chr17_7577032     ZBoe    A    G        1      2        2 
  17  chr17_7577032     ZGre    A    G        1      2        2 
  17  chr17_7577032     ZHar    A    G        0      0        2 
  17  chr17_7577032   Sample    A    G        0      0        2 
  17  chr17_7577226     AAsi    A    G        0      0        2 
  17  chr17_7577226     AKia    A    G        0      0        2 
  17  chr17_7577226     AOna    A    G      0.5      1        2 
  17  chr17_7577226     ASom    A    G        0      0        2 
  17  chr17_7577226     HCab    A    G        0      0        2 
  17  chr17_7577226     HPrz    A    G        0      0        2 
  17  chr17_7577226     ZBoe    A    G        0      0        2 
  17  chr17_7577226     ZGre    A    G        0      0        2 
  17  chr17_7577226     ZHar    A    G        0      0        2 
  17  chr17_7577226   Sample    A    G        0      0        2 
  17  chr17_7579294     AAsi    T    C        0      0        2 
  17  chr17_7579294     AKia    T    C        0      0        2 
  17  chr17_7579294     AOna    T    C      0.5      1        2 
  17  chr17_7579294     ASom    T    C        0      0        2 
  17  chr17_7579294     HCab    T    C        0      0        2 
  17  chr17_7579294     HPrz    T    C        0      0        2 
  17  chr17_7579294     ZBoe    T    C        0      0        2 
  17  chr17_7579294     ZGre    T    C        0      0        2 
  17  chr17_7579294     ZHar    T    C        0      0        2 
  17  chr17_7579294   Sample    T    C        0      0        2 
  17  chr17_7587919     AAsi    C    T        0      0        2 
  17  chr17_7587919     AKia    C    T        0      0        2 
  17  chr17_7587919     AOna    C    T        0      0        2 
  17  chr17_7587919     ASom    C    T      0.5      1        2 
  17  chr17_7587919     HCab    C    T        0      0        2 
  17  chr17_7587919     HPrz    C    T        0      0        2 
  17  chr17_7587919     ZBoe    C    T        0      0        2 
  17  chr17_7587919     ZGre    C    T        0      0        2 
  17  chr17_7587919     ZHar    C    T        0      0        2 
  17  chr17_7587919   Sample    C    T        0      0        2 
  17  chr17_7597793     AAsi    C    T        0      0        2 
  17  chr17_7597793     AKia    C    T        0      0        2 
  17  chr17_7597793     AOna    C    T        0      0        2 
  17  chr17_7597793     ASom    C    T        0      0        2 
  17  chr17_7597793     HCab    C    T        0      0        2 
  17  chr17_7597793     HPrz    C    T      0.5      1        2 
  17  chr17_7597793     ZBoe    C    T        0      0        2 
  17  chr17_7597793     ZGre    C    T        0      0        2 
  17  chr17_7597793     ZHar    C    T        0      0        2 
  17  chr17_7597793   Sample    C    T        0      0        2 
  17  chr17_7601717     AAsi    T    C        0      0        2 
  17  chr17_7601717     AKia    T    C        0      0        2 
  17  chr17_7601717     AOna    T    C        0      0        2 
  17  chr17_7601717     ASom    T    C        0      0        2 
  17  chr17_7601717     HCab    T    C        1      2        2 
  17  chr17_7601717     HPrz    T    C      0.5      1        2 
  17  chr17_7601717     ZBoe    T    C        0      0        2 
  17  chr17_7601717     ZGre    T    C        0      0        2 
  17  chr17_7601717     ZHar    T    C        0      0        2 
  17  chr17_7601717   Sample    T    C        0      0        2 
  17  chr17_7601913     AAsi    A    G        0      0        2 
  17  chr17_7601913     AKia    A    G        0      0        2 
  17  chr17_7601913     AOna    A    G        0      0        2 
  17  chr17_7601913     ASom    A    G        0      0        2 
  17  chr17_7601913     HCab    A    G        0      0        2 
  17  chr17_7601913     HPrz    A    G      0.5      1        2 
  17  chr17_7601913     ZBoe    A    G        0      0        2 
  17  chr17_7601913     ZGre    A    G        0      0        2 
  17  chr17_7601913     ZHar    A    G        0      0        2 
  17  chr17_7601913   Sample    A    G        0      0        2 
  17  chr17_7602611     AAsi    G    A        0      0        2 
  17  chr17_7602611     AKia    G    A        0      0        2 
  17  chr17_7602611     AOna    G    A        0      0        2 
  17  chr17_7602611     ASom    G    A        0      0        2 
  17  chr17_7602611     HCab    G    A        0      0        2 
  17  chr17_7602611     HPrz    G    A      0.5      1        2 
  17  chr17_7602611     ZBoe    G    A        0      0        2 
  17  chr17_7602611     ZGre    G    A        0      0        2 
  17  chr17_7602611     ZHar    G    A        0      0        2 
  17  chr17_7602611   Sample    G    A        0      0        2 
  17  chr17_7602678     AAsi    T    C        0      0        2 
  17  chr17_7602678     AKia    T    C        0      0        2 
  17  chr17_7602678     AOna    T    C        0      0        2 
  17  chr17_7602678     ASom    T    C        0      0        2 
  17  chr17_7602678     HCab    T    C        1      2        2 
  17  chr17_7602678     HPrz    T    C        1      2        2 
  17  chr17_7602678     ZBoe    T    C        0      0        2 
  17  chr17_7602678     ZGre    T    C        0      0        2 
  17  chr17_7602678     ZHar    T    C        0      0        2 
  17  chr17_7602678   Sample    T    C        0      0        2 
  17  chr17_7608797     AAsi    G    A        0      0        2 
  17  chr17_7608797     AKia    G    A        0      0        2 
  17  chr17_7608797     AOna    G    A        0      0        2 
  17  chr17_7608797     ASom    G    A        0      0        2 
  17  chr17_7608797     HCab    G    A        1      2        2 
  17  chr17_7608797     HPrz    G    A        1      2        2 
  17  chr17_7608797     ZBoe    G    A        0      0        2 
  17  chr17_7608797     ZGre    G    A        0      0        2 
  17  chr17_7608797     ZHar    G    A        0      0        2 
  17  chr17_7608797   Sample    G    A        0      0        2 
  17  chr17_7611672     AAsi    T    C        0      0        2 
  17  chr17_7611672     AKia    T    C        0      0        2 
  17  chr17_7611672     AOna    T    C        0      0        2 
  17  chr17_7611672     ASom    T    C        0      0        2 
  17  chr17_7611672     HCab    T    C        0      0        2 
  17  chr17_7611672     HPrz    T    C        0      0        2 
  17  chr17_7611672     ZBoe    T    C        1      2        2 
  17  chr17_7611672     ZGre    T    C        0      0        2 
  17  chr17_7611672     ZHar    T    C        0      0        2 
  17  chr17_7611672   Sample    T    C        0      0        2 
  17  chr17_7616903     AAsi    T    C        0      0        2 
  17  chr17_7616903     AKia    T    C        0      0        2 
  17  chr17_7616903     AOna    T    C        0      0        2 
  17  chr17_7616903     ASom    T    C        0      0        2 
  17  chr17_7616903     HCab    T    C        1      2        2 
  17  chr17_7616903     HPrz    T    C        1      2        2 
  17  chr17_7616903     ZBoe    T    C        0      0        2 
  17  chr17_7616903     ZGre    T    C        0      0        2 
  17  chr17_7616903     ZHar    T    C        0      0        2 
  17  chr17_7616903   Sample    T    C        0      0        2 
  17  chr17_7617985     AAsi    C    G      0.5      1        2 
  17  chr17_7617985     AKia    C    G        0      0        2 
  17  chr17_7617985     AOna    C    G        0      0        2 
  17  chr17_7617985     ASom    C    G        0      0        2 
  17  chr17_7617985     HCab    C    G        0      0        2 
  17  chr17_7617985     HPrz    C    G        0      0        2 
  17  chr17_7617985     ZBoe    C    G        0      0        2 
  17  chr17_7617985     ZGre    C    G        0      0        2 
  17  chr17_7617985     ZHar    C    G        0      0        2 
  17  chr17_7617985   Sample    C    G        0      0        2 
  17  chr17_7620564     AAsi    C    T        0      0        2 
  17  chr17_7620564     AKia    C    T        0      0        2 
  17  chr17_7620564     AOna    C    T        0      0        2 
  17  chr17_7620564     ASom    C    T        0      0        2 
  17  chr17_7620564     HCab    C    T        0      0        2 
  17  chr17_7620564     HPrz    C    T        0      0        2 
  17  chr17_7620564     ZBoe    C    T        0      0        2 
  17  chr17_7620564     ZGre    C    T        0      0        2 
  17  chr17_7620564     ZHar    C    T        1      2        2 
  17  chr17_7620564   Sample    C    T        0      0        2 
  17  chr17_7623185     AAsi    C    T        1      2        2 
  17  chr17_7623185     AKia    C    T        0      0        2 
  17  chr17_7623185     AOna    C    T        0      0        2 
  17  chr17_7623185     ASom    C    T        1      2        2 
  17  chr17_7623185     HCab    C    T        0      0        2 
  17  chr17_7623185     HPrz    C    T        0      0        2 
  17  chr17_7623185     ZBoe    C    T        0      0        2 
  17  chr17_7623185     ZGre    C    T        0      0        2 
  17  chr17_7623185     ZHar    C    T        0      0        2 
  17  chr17_7623185   Sample    C    T        1      2        2 
  17  chr17_7625788     AAsi    G    C        0      0        2 
  17  chr17_7625788     AKia    G    C        0      0        2 
  17  chr17_7625788     AOna    G    C        0      0        2 
  17  chr17_7625788     ASom    G    C        0      0        2 
  17  chr17_7625788     HCab    G    C        1      2        2 
  17  chr17_7625788     HPrz    G    C        1      2        2 
  17  chr17_7625788     ZBoe    G    C        0      0        2 
  17  chr17_7625788     ZGre    G    C        0      0        2 
  17  chr17_7625788     ZHar    G    C        0      0        2 
  17  chr17_7625788   Sample    G    C        0      0        2 
  17  chr17_7626314     AAsi    T    C        0      0        2 
  17  chr17_7626314     AKia    T    C        0      0        2 
  17  chr17_7626314     AOna    T    C        0      0        2 
  17  chr17_7626314     ASom    T    C        0      0        2 
  17  chr17_7626314     HCab    T    C        1      2        2 
  17  chr17_7626314     HPrz    T    C        1      2        2 
  17  chr17_7626314     ZBoe    T    C        0      0        2 
  17  chr17_7626314     ZGre    T    C        0      0        2 
  17  chr17_7626314     ZHar    T    C        0      0        2 
  17  chr17_7626314   Sample    T    C        0      0        2 
  17  chr17_7645610     AAsi    C    G        0      0        2 
  17  chr17_7645610     AKia    C    G        0      0        2 
  17  chr17_7645610     AOna    C    G        0      0        2 
  17  chr17_7645610     ASom    C    G        0      0        2 
  17  chr17_7645610     HCab    C    G        1      2        2 
  17  chr17_7645610     HPrz    C    G        1      2        2 
  17  chr17_7645610     ZBoe    C    G        0      0        2 
  17  chr17_7645610     ZGre    C    G        0      0        2 
  17  chr17_7645610     ZHar    C    G        0      0        2 
  17  chr17_7645610   Sample    C    G        0      0        2 
  17  chr17_7649763     AAsi    T    G      0.5      1        2 
  17  chr17_7649763     AKia    T    G        0      0        2 
  17  chr17_7649763     AOna    T    G        0      0        2 
  17  chr17_7649763     ASom    T    G        0      0        2 
  17  chr17_7649763     HCab    T    G        0      0        2 
  17  chr17_7649763     HPrz    T    G        0      0        2 
  17  chr17_7649763     ZBoe    T    G        0      0        2 
  17  chr17_7649763     ZGre    T    G        0      0        2 
  17  chr17_7649763     ZHar    T    G        0      0        2 
  17  chr17_7649763   Sample    T    G        0      0        2 
  17  chr17_7666755     AAsi    C    T        1      2        2 
  17  chr17_7666755     AKia    C    T        0      0        2 
  17  chr17_7666755     AOna    C    T        0      0        2 
  17  chr17_7666755     ASom    C    T        1      2        2 
  17  chr17_7666755     HCab    C    T        0      0        2 
  17  chr17_7666755     HPrz    C    T        0      0        2 
  17  chr17_7666755     ZBoe    C    T        0      0        2 
  17  chr17_7666755     ZGre    C    T        0      0        2 
  17  chr17_7666755     ZHar    C    T        0      0        2 
  17  chr17_7666755   Sample    C    T        1      2        2 
  17  chr17_7675695     AAsi    T    G        0      0        2 
  17  chr17_7675695     AKia    T    G        0      0        2 
  17  chr17_7675695     AOna    T    G        0      0        2 
  17  chr17_7675695     ASom    T    G        0      0        2 
  17  chr17_7675695     HCab    T    G        0      0        2 
  17  chr17_7675695     HPrz    T    G        1      2        2 
  17  chr17_7675695     ZBoe    T    G        0      0        2 
  17  chr17_7675695     ZGre    T    G        0      0        2 
  17  chr17_7675695     ZHar    T    G        0      0        2 
  17  chr17_7675695   Sample    T    G        0      0        2 
  17  chr17_7677149     AAsi    C    G        0      0        2 
  17  chr17_7677149     AKia    C    G        0      0        2 
  17  chr17_7677149     AOna    C    G        0      0        2 
  17  chr17_7677149     ASom    C    G        0      0        2 
  17  chr17_7677149     HCab    C    G        0      0        2 
  17  chr17_7677149     HPrz    C    G        0      0        2 
  17  chr17_7677149     ZBoe    C    G        0      0        2 
  17  chr17_7677149     ZGre    C    G      0.5      1        2 
  17  chr17_7677149     ZHar    C    G        0      0        2 
  17  chr17_7677149   Sample    C    G        0      0        2 
  17  chr17_7685450     AAsi    T    C        0      0        2 
  17  chr17_7685450     AKia    T    C        0      0        2 
  17  chr17_7685450     AOna    T    C        0      0        2 
  17  chr17_7685450     ASom    T    C        0      0        2 
  17  chr17_7685450     HCab    T    C        0      0        2 
  17  chr17_7685450     HPrz    T    C        1      2        2 
  17  chr17_7685450     ZBoe    T    C        0      0        2 
  17  chr17_7685450     ZGre    T    C        0      0        2 
  17  chr17_7685450     ZHar    T    C        0      0        2 
  17  chr17_7685450   Sample    T    C        0      0        2 
  17  chr17_7686009     AAsi    C    T        0      0        2 
  17  chr17_7686009     AKia    C    T        0      0        2 
  17  chr17_7686009     AOna    C    T        0      0        2 
  17  chr17_7686009     ASom    C    T        0      0        2 
  17  chr17_7686009     HCab    C    T        0      0        2 
  17  chr17_7686009     HPrz    C    T        0      0        2 
  17  chr17_7686009     ZBoe    C    T        1      2        2 
  17  chr17_7686009     ZGre    C    T        0      0        2 
  17  chr17_7686009     ZHar    C    T        0      0        2 
  17  chr17_7686009   Sample    C    T        0      0        2 
  17  chr17_7689782     AAsi    T    C        0      0        2 
  17  chr17_7689782     AKia    T    C        0      0        2 
  17  chr17_7689782     AOna    T    C        0      0        2 
  17  chr17_7689782     ASom    T    C        0      0        2 
  17  chr17_7689782     HCab    T    C        0      0        2 
  17  chr17_7689782     HPrz    T    C        0      0        2 
  17  chr17_7689782     ZBoe    T    C        0      0        2 
  17  chr17_7689782     ZGre    T    C        0      0        2 
  17  chr17_7689782     ZHar    T    C        1      2        2 
  17  chr17_7689782   Sample    T    C        0      0        2 
  17  chr17_7693552     AAsi    G    A        0      0        2 
  17  chr17_7693552     AKia    G    A        0      0        2 
  17  chr17_7693552     AOna    G    A        0      0        2 
  17  chr17_7693552     ASom    G    A        0      0        2 
  17  chr17_7693552     HCab    G    A        0      0        2 
  17  chr17_7693552     HPrz    G    A        0      0        2 
  17  chr17_7693552     ZBoe    G    A        0      0        2 
  17  chr17_7693552     ZGre    G    A        0      0        2 
  17  chr17_7693552     ZHar    G    A      0.5      1        2 
  17  chr17_7693552   Sample    G    A        0      0        2 
  17  chr17_7701580     AAsi    A    C        0      0        2 
  17  chr17_7701580     AKia    A    C        0      0        2 
  17  chr17_7701580     AOna    A    C        0      0        2 
  17  chr17_7701580     ASom    A    C        1      2        2 
  17  chr17_7701580     HCab    A    C        0      0        2 
  17  chr17_7701580     HPrz    A    C        0      0        2 
  17  chr17_7701580     ZBoe    A    C        0      0        2 
  17  chr17_7701580     ZGre    A    C        0      0        2 
  17  chr17_7701580     ZHar    A    C        0      0        2 
  17  chr17_7701580   Sample    A    C        0      0        2 
  17  chr17_7703232     AAsi    C    T        0      0        2 
  17  chr17_7703232     AKia    C    T        0      0        2 
  17  chr17_7703232     AOna    C    T        0      0        2 
  17  chr17_7703232     ASom    C    T        0      0        2 
  17  chr17_7703232     HCab    C    T      0.5      1        2 
  17  chr17_7703232     HPrz    C    T        1      2        2 
  17  chr17_7703232     ZBoe    C    T        0      0        2 
  17  chr17_7703232     ZGre    C    T        0      0        2 
  17  chr17_7703232     ZHar    C    T        0      0        2 
  17  chr17_7703232   Sample    C    T        0      0        2 
  17  chr17_7703884     AAsi    T    C        0      0        2 
  17  chr17_7703884     AKia    T    C        1      2        2 
  17  chr17_7703884     AOna    T    C      0.5      1        2 
  17  chr17_7703884     ASom    T    C        0      0        2 
  17  chr17_7703884     HCab    T    C        0      0        2 
  17  chr17_7703884     HPrz    T    C        0      0        2 
  17  chr17_7703884     ZBoe    T    C        0      0        2 
  17  chr17_7703884     ZGre    T    C        0      0        2 
  17  chr17_7703884     ZHar    T    C        0      0        2 
  17  chr17_7703884   Sample    T    C        0      0        2 
  17  chr17_7705340     AAsi    A    G        0      0        2 
  17  chr17_7705340     AKia    A    G        0      0        2 
  17  chr17_7705340     AOna    A    G        0      0        2 
  17  chr17_7705340     ASom    A    G        0      0        2 
  17  chr17_7705340     HCab    A    G      0.5      1        2 
  17  chr17_7705340     HPrz    A    G        0      0        2 
  17  chr17_7705340     ZBoe    A    G        0      0        2 
  17  chr17_7705340     ZGre    A    G        0      0        2 
  17  chr17_7705340     ZHar    A    G        0      0        2 
  17  chr17_7705340   Sample    A    G        0      0        2 
  17  chr17_7707853     AAsi    C    T        0      0        2 
  17  chr17_7707853     AKia    C    T        0      0        2 
  17  chr17_7707853     AOna    C    T        0      0        2 
  17  chr17_7707853     ASom    C    T        0      0        2 
  17  chr17_7707853     HCab    C    T        1      2        2 
  17  chr17_7707853     HPrz    C    T        1      2        2 
  17  chr17_7707853     ZBoe    C    T        0      0        2 
  17  chr17_7707853     ZGre    C    T        0      0        2 
  17  chr17_7707853     ZHar    C    T        0      0        2 
  17  chr17_7707853   Sample    C    T        0      0        2 
  17  chr17_7708900     AAsi    G    C        0      0        2 
  17  chr17_7708900     AKia    G    C        0      0        2 
  17  chr17_7708900     AOna    G    C        0      0        2 
  17  chr17_7708900     ASom    G    C        0      0        2 
  17  chr17_7708900     HCab    G    C        1      2        2 
  17  chr17_7708900     HPrz    G    C        1      2        2 
  17  chr17_7708900     ZBoe    G    C        0      0        2 
  17  chr17_7708900     ZGre    G    C        0      0        2 
  17  chr17_7708900     ZHar    G    C        0      0        2 
  17  chr17_7708900   Sample    G    C        0      0        2 
  17  chr17_7710713     AAsi    A    G        0      0        2 
  17  chr17_7710713     AKia    A    G        0      0        2 
  17  chr17_7710713     AOna    A    G        0      0        2 
  17  chr17_7710713     ASom    A    G        0      0        2 
  17  chr17_7710713     HCab    A    G      0.5      1        2 
  17  chr17_7710713     HPrz    A    G        0      0        2 
  17  chr17_7710713     ZBoe    A    G        0      0        2 
  17  chr17_7710713     ZGre    A    G        0      0        2 
  17  chr17_7710713     ZHar    A    G        0      0        2 
  17  chr17_7710713   Sample    A    G        0      0        2 
  17  chr17_7714186     AAsi    T    C        0      0        2 
  17  chr17_7714186     AKia    T    C        0      0        2 
  17  chr17_7714186     AOna    T    C        0      0        2 
  17  chr17_7714186     ASom    T    C        0      0        2 
  17  chr17_7714186     HCab    T    C        1      2        2 
  17  chr17_7714186     HPrz    T    C        1      2        2 
  17  chr17_7714186     ZBoe    T    C        0      0        2 
  17  chr17_7714186     ZGre    T    C        0      0        2 
  17  chr17_7714186     ZHar    T    C        0      0        2 
  17  chr17_7714186   Sample    T    C        0      0        2 
  17  chr17_7726771     AAsi    T    C        0      0        2 
  17  chr17_7726771     AKia    T    C        0      0        2 
  17  chr17_7726771     AOna    T    C      0.5      1        2 
  17  chr17_7726771     ASom    T    C        0      0        2 
  17  chr17_7726771     HCab    T    C        0      0        2 
  17  chr17_7726771     HPrz    T    C        0      0        2 
  17  chr17_7726771     ZBoe    T    C        0      0        2 
  17  chr17_7726771     ZGre    T    C        0      0        2 
  17  chr17_7726771     ZHar    T    C        0      0        2 
  17  chr17_7726771   Sample    T    C        0      0        2 
  17  chr17_7727804     AAsi    C    G        0      0        2 
  17  chr17_7727804     AKia    C    G        1      2        2 
  17  chr17_7727804     AOna    C    G        0      0        2 
  17  chr17_7727804     ASom    C    G        0      0        2 
  17  chr17_7727804     HCab    C    G        0      0        2 
  17  chr17_7727804     HPrz    C    G        0      0        2 
  17  chr17_7727804     ZBoe    C    G        0      0        2 
  17  chr17_7727804     ZGre    C    G        0      0        2 
  17  chr17_7727804     ZHar    C    G        0      0        2 
  17  chr17_7727804   Sample    C    G        0      0        2 
  17  chr17_7733288     AAsi    G    A        0      0        2 
  17  chr17_7733288     AKia    G    A        0      0        2 
  17  chr17_7733288     AOna    G    A        0      0        2 
  17  chr17_7733288     ASom    G    A        0      0        2 
  17  chr17_7733288     HCab    G    A        1      2        2 
  17  chr17_7733288     HPrz    G    A        1      2        2 
  17  chr17_7733288     ZBoe    G    A        0      0        2 
  17  chr17_7733288     ZGre    G    A        0      0        2 
  17  chr17_7733288     ZHar    G    A        0      0        2 
  17  chr17_7733288   Sample    G    A        0      0        2 
  17  chr17_7736122     AAsi    T    C        0      0        2 
  17  chr17_7736122     AKia    T    C        0      0        2 
  17  chr17_7736122     AOna    T    C        0      0        2 
  17  chr17_7736122     ASom    T    C        0      0        2 
  17  chr17_7736122     HCab    T    C        0      0        2 
  17  chr17_7736122     HPrz    T    C        0      0        2 
  17  chr17_7736122     ZBoe    T    C      0.5      1        2 
  17  chr17_7736122     ZGre    T    C        0      0        2 
  17  chr17_7736122     ZHar    T    C        0      0        2 
  17  chr17_7736122   Sample    T    C        0      0        2 
  17  chr17_7738931     AAsi    A    T        0      0        2 
  17  chr17_7738931     AKia    A    T        0      0        2 
  17  chr17_7738931     AOna    A    T        0      0        2 
  17  chr17_7738931     ASom    A    T        0      0        2 
  17  chr17_7738931     HCab    A    T        0      0        2 
  17  chr17_7738931     HPrz    A    T        0      0        2 
  17  chr17_7738931     ZBoe    A    T      0.5      1        2 
  17  chr17_7738931     ZGre    A    T        0      0        2 
  17  chr17_7738931     ZHar    A    T        0      0        2 
  17  chr17_7738931   Sample    A    T        0      0        2 
  17  chr17_7743267     AAsi    T    C        0      0        2 
  17  chr17_7743267     AKia    T    C        0      0        2 
  17  chr17_7743267     AOna    T    C        0      0        2 
  17  chr17_7743267     ASom    T    C        0      0        2 
  17  chr17_7743267     HCab    T    C        1      2        2 
  17  chr17_7743267     HPrz    T    C        1      2        2 
  17  chr17_7743267     ZBoe    T    C        0      0        2 
  17  chr17_7743267     ZGre    T    C        0      0        2 
  17  chr17_7743267     ZHar    T    C        0      0        2 
  17  chr17_7743267   Sample    T    C        0      0        2 
  17  chr17_7745273     AAsi    A    G        0      0        2 
  17  chr17_7745273     AKia    A    G        0      0        2 
  17  chr17_7745273     AOna    A    G        0      0        2 
  17  chr17_7745273     ASom    A    G        0      0        2 
  17  chr17_7745273     HCab    A    G        1      2        2 
  17  chr17_7745273     HPrz    A    G        1      2        2 
  17  chr17_7745273     ZBoe    A    G        0      0        2 
  17  chr17_7745273     ZGre    A    G        0      0        2 
  17  chr17_7745273     ZHar    A    G        0      0        2 
  17  chr17_7745273   Sample    A    G        0      0        2 
  17  chr17_7746528     AAsi    A    G        0      0        2 
  17  chr17_7746528     AKia    A    G        0      0        2 
  17  chr17_7746528     AOna    A    G        0      0        2 
  17  chr17_7746528     ASom    A    G        0      0        2 
  17  chr17_7746528     HCab    A    G        0      0        2 
  17  chr17_7746528     HPrz    A    G        1      2        2 
  17  chr17_7746528     ZBoe    A    G        0      0        2 
  17  chr17_7746528     ZGre    A    G        0      0        2 
  17  chr17_7746528     ZHar    A    G        0      0        2 
  17  chr17_7746528   Sample    A    G        0      0        2 
  17  chr17_7759700     AAsi    G    A        0      0        2 
  17  chr17_7759700     AKia    G    A        0      0        2 
  17  chr17_7759700     AOna    G    A        0      0        2 
  17  chr17_7759700     ASom    G    A        0      0        2 
  17  chr17_7759700     HCab    G    A        0      0        2 
  17  chr17_7759700     HPrz    G    A        0      0        2 
  17  chr17_7759700     ZBoe    G    A      0.5      1        2 
  17  chr17_7759700     ZGre    G    A        0      0        2 
  17  chr17_7759700     ZHar    G    A        0      0        2 
  17  chr17_7759700   Sample    G    A        0      0        2 
  17  chr17_7765211     AAsi    C    T        0      0        2 
  17  chr17_7765211     AKia    C    T        0      0        2 
  17  chr17_7765211     AOna    C    T        0      0        2 
  17  chr17_7765211     ASom    C    T        0      0        2 
  17  chr17_7765211     HCab    C    T        1      2        2 
  17  chr17_7765211     HPrz    C    T        1      2        2 
  17  chr17_7765211     ZBoe    C    T        0      0        2 
  17  chr17_7765211     ZGre    C    T        0      0        2 
  17  chr17_7765211     ZHar    C    T        0      0        2 
  17  chr17_7765211   Sample    C    T        0      0        2 
  17  chr17_7765227     AAsi    A    G        0      0        2 
  17  chr17_7765227     AKia    A    G        0      0        2 
  17  chr17_7765227     AOna    A    G        0      0        2 
  17  chr17_7765227     ASom    A    G        0      0        2 
  17  chr17_7765227     HCab    A    G        0      0        2 
  17  chr17_7765227     HPrz    A    G      0.5      1        2 
  17  chr17_7765227     ZBoe    A    G        0      0        2 
  17  chr17_7765227     ZGre    A    G        0      0        2 
  17  chr17_7765227     ZHar    A    G        0      0        2 
  17  chr17_7765227   Sample    A    G        0      0        2 
  17  chr17_7767940     AAsi    T    C        0      0        2 
  17  chr17_7767940     AKia    T    C        0      0        2 
  17  chr17_7767940     AOna    T    C        0      0        2 
  17  chr17_7767940     ASom    T    C        0      0        2 
  17  chr17_7767940     HCab    T    C        0      0        2 
  17  chr17_7767940     HPrz    T    C        0      0        2 
  17  chr17_7767940     ZBoe    T    C        0      0        2 
  17  chr17_7767940     ZGre    T    C      0.5      1        2 
  17  chr17_7767940     ZHar    T    C      0.5      1        2 
  17  chr17_7767940   Sample    T    C        0      0        2 
  17  chr17_7792586     AAsi    C    T        0      0        2 
  17  chr17_7792586     AKia    C    T        0      0        2 
  17  chr17_7792586     AOna    C    T        0      0        2 
  17  chr17_7792586     ASom    C    T        0      0        2 
  17  chr17_7792586     HCab    C    T        1      2        2 
  17  chr17_7792586     HPrz    C    T        1      2        2 
  17  chr17_7792586     ZBoe    C    T        0      0        2 
  17  chr17_7792586     ZGre    C    T        0      0        2 
  17  chr17_7792586     ZHar    C    T        0      0        2 
  17  chr17_7792586   Sample    C    T        0      0        2 
  17  chr17_7802285     AAsi    C    A        0      0        2 
  17  chr17_7802285     AKia    C    A        0      0        2 
  17  chr17_7802285     AOna    C    A        0      0        2 
  17  chr17_7802285     ASom    C    A        0      0        2 
  17  chr17_7802285     HCab    C    A        1      2        2 
  17  chr17_7802285     HPrz    C    A        1      2        2 
  17  chr17_7802285     ZBoe    C    A        0      0        2 
  17  chr17_7802285     ZGre    C    A        0      0        2 
  17  chr17_7802285     ZHar    C    A        0      0        2 
  17  chr17_7802285   Sample    C    A        0      0        2 
  17  chr17_7804269     AAsi    C    T        0      0        2 
  17  chr17_7804269     AKia    C    T        0      0        2 
  17  chr17_7804269     AOna    C    T        0      0        2 
  17  chr17_7804269     ASom    C    T        0      0        2 
  17  chr17_7804269     HCab    C    T        1      2        2 
  17  chr17_7804269     HPrz    C    T        1      2        2 
  17  chr17_7804269     ZBoe    C    T        0      0        2 
  17  chr17_7804269     ZGre    C    T        0      0        2 
  17  chr17_7804269     ZHar    C    T        0      0        2 
  17  chr17_7804269   Sample    C    T        0      0        2 
  17  chr17_7806956     AAsi    G    A        0      0        2 
  17  chr17_7806956     AKia    G    A        0      0        2 
  17  chr17_7806956     AOna    G    A        0      0        2 
  17  chr17_7806956     ASom    G    A        0      0        2 
  17  chr17_7806956     HCab    G    A        1      2        2 
  17  chr17_7806956     HPrz    G    A        1      2        2 
  17  chr17_7806956     ZBoe    G    A        0      0        2 
  17  chr17_7806956     ZGre    G    A        0      0        2 
  17  chr17_7806956     ZHar    G    A        0      0        2 
  17  chr17_7806956   Sample    G    A        0      0        2 
  17  chr17_7811591     AAsi    C    T        0      0        2 
  17  chr17_7811591     AKia    C    T        0      0        2 
  17  chr17_7811591     AOna    C    T        0      0        2 
  17  chr17_7811591     ASom    C    T        0      0        2 
  17  chr17_7811591     HCab    C    T        0      0        2 
  17  chr17_7811591     HPrz    C    T        0      0        2 
  17  chr17_7811591     ZBoe    C    T        0      0        2 
  17  chr17_7811591     ZGre    C    T        0      0        2 
  17  chr17_7811591     ZHar    C    T      0.5      1        2 
  17  chr17_7811591   Sample    C    T        0      0        2 
  17  chr17_7813884     AAsi    C    A        0      0        2 
  17  chr17_7813884     AKia    C    A        0      0        2 
  17  chr17_7813884     AOna    C    A      0.5      1        2 
  17  chr17_7813884     ASom    C    A        0      0        2 
  17  chr17_7813884     HCab    C    A        0      0        2 
  17  chr17_7813884     HPrz    C    A        0      0        2 
  17  chr17_7813884     ZBoe    C    A        0      0        2 
  17  chr17_7813884     ZGre    C    A        0      0        2 
  17  chr17_7813884     ZHar    C    A        0      0        2 
  17  chr17_7813884   Sample    C    A        0      0        2 
  17  chr17_7888949     AAsi    T    C      0.5      1        2 
  17  chr17_7888949     AKia    T    C        0      0        2 
  17  chr17_7888949     AOna    T    C        0      0        2 
  17  chr17_7888949     ASom    T    C        0      0        2 
  17  chr17_7888949     HCab    T    C        0      0        2 
  17  chr17_7888949     HPrz    T    C        0      0        2 
  17  chr17_7888949     ZBoe    T    C        0      0        2 
  17  chr17_7888949     ZGre    T    C        0      0        2 
  17  chr17_7888949     ZHar    T    C        0      0        2 
  17  chr17_7888949   Sample    T    C        0      0        2 
  17  chr17_7903798     AAsi    T    C        0      0        2 
  17  chr17_7903798     AKia    T    C        0      0        2 
  17  chr17_7903798     AOna    T    C        0      0        2 
  17  chr17_7903798     ASom    T    C        0      0        2 
  17  chr17_7903798     HCab    T    C        0      0        2 
  17  chr17_7903798     HPrz    T    C        0      0        2 
  17  chr17_7903798     ZBoe    T    C        0      0        2 
  17  chr17_7903798     ZGre    T    C        0      0        2 
  17  chr17_7903798     ZHar    T    C        1      2        2 
  17  chr17_7903798   Sample    T    C        0      0        2 
  17  chr17_7907621     AAsi    T    G        0      0        2 
  17  chr17_7907621     AKia    T    G        0      0        2 
  17  chr17_7907621     AOna    T    G        0      0        2 
  17  chr17_7907621     ASom    T    G        0      0        2 
  17  chr17_7907621     HCab    T    G        1      2        2 
  17  chr17_7907621     HPrz    T    G        1      2        2 
  17  chr17_7907621     ZBoe    T    G        0      0        2 
  17  chr17_7907621     ZGre    T    G        0      0        2 
  17  chr17_7907621     ZHar    T    G        0      0        2 
  17  chr17_7907621   Sample    T    G        0      0        2 
  17  chr17_7910673     AAsi    T    C        0      0        2 
  17  chr17_7910673     AKia    T    C        0      0        2 
  17  chr17_7910673     AOna    T    C        0      0        2 
  17  chr17_7910673     ASom    T    C        0      0        2 
  17  chr17_7910673     HCab    T    C        0      0        2 
  17  chr17_7910673     HPrz    T    C        0      0        2 
  17  chr17_7910673     ZBoe    T    C        0      0        2 
  17  chr17_7910673     ZGre    T    C        0      0        2 
  17  chr17_7910673     ZHar    T    C        1      2        2 
  17  chr17_7910673   Sample    T    C        0      0        2 
  17  chr17_7912845     AAsi    T    G        0      0        2 
  17  chr17_7912845     AKia    T    G        0      0        2 
  17  chr17_7912845     AOna    T    G        0      0        2 
  17  chr17_7912845     ASom    T    G        0      0        2 
  17  chr17_7912845     HCab    T    G        1      2        2 
  17  chr17_7912845     HPrz    T    G        1      2        2 
  17  chr17_7912845     ZBoe    T    G        0      0        2 
  17  chr17_7912845     ZGre    T    G        0      0        2 
  17  chr17_7912845     ZHar    T    G        0      0        2 
  17  chr17_7912845   Sample    T    G        0      0        2 
  17  chr17_7916002     AAsi    A    G        0      0        2 
  17  chr17_7916002     AKia    A    G        0      0        2 
  17  chr17_7916002     AOna    A    G        0      0        2 
  17  chr17_7916002     ASom    A    G        0      0        2 
  17  chr17_7916002     HCab    A    G        0      0        2 
  17  chr17_7916002     HPrz    A    G        0      0        2 
  17  chr17_7916002     ZBoe    A    G        0      0        2 
  17  chr17_7916002     ZGre    A    G        0      0        2 
  17  chr17_7916002     ZHar    A    G        1      2        2 
  17  chr17_7916002   Sample    A    G        0      0        2 
  17  chr17_7923553     AAsi    A    G        0      0        2 
  17  chr17_7923553     AKia    A    G        1      2        2 
  17  chr17_7923553     AOna    A    G        1      2        2 
  17  chr17_7923553     ASom    A    G        0      0        2 
  17  chr17_7923553     HCab    A    G        0      0        2 
  17  chr17_7923553     HPrz    A    G        0      0        2 
  17  chr17_7923553     ZBoe    A    G        0      0        2 
  17  chr17_7923553     ZGre    A    G        0      0        2 
  17  chr17_7923553     ZHar    A    G        0      0        2 
  17  chr17_7923553   Sample    A    G        0      0        2 
  17  chr17_7924372     AAsi    T    C        0      0        2 
  17  chr17_7924372     AKia    T    C        0      0        2 
  17  chr17_7924372     AOna    T    C        0      0        2 
  17  chr17_7924372     ASom    T    C        0      0        2 
  17  chr17_7924372     HCab    T    C        0      0        2 
  17  chr17_7924372     HPrz    T    C        0      0        2 
  17  chr17_7924372     ZBoe    T    C        0      0        2 
  17  chr17_7924372     ZGre    T    C        1      2        2 
  17  chr17_7924372     ZHar    T    C        0      0        2 
  17  chr17_7924372   Sample    T    C        0      0        2 
  17  chr17_7931454     AAsi    A    T        0      0        2 
  17  chr17_7931454     AKia    A    T        0      0        2 
  17  chr17_7931454     AOna    A    T        0      0        2 
  17  chr17_7931454     ASom    A    T        0      0        2 
  17  chr17_7931454     HCab    A    T        0      0        2 
  17  chr17_7931454     HPrz    A    T        0      0        2 
  17  chr17_7931454     ZBoe    A    T      0.5      1        2 
  17  chr17_7931454     ZGre    A    T        0      0        2 
  17  chr17_7931454     ZHar    A    T        0      0        2 
  17  chr17_7931454   Sample    A    T        0      0        2 
  17  chr17_7931513     AAsi    C    A        0      0        2 
  17  chr17_7931513     AKia    C    A        0      0        2 
  17  chr17_7931513     AOna    C    A        0      0        2 
  17  chr17_7931513     ASom    C    A        0      0        2 
  17  chr17_7931513     HCab    C    A        0      0        2 
  17  chr17_7931513     HPrz    C    A        0      0        2 
  17  chr17_7931513     ZBoe    C    A        1      2        2 
  17  chr17_7931513     ZGre    C    A        0      0        2 
  17  chr17_7931513     ZHar    C    A        0      0        2 
  17  chr17_7931513   Sample    C    A        0      0        2 
  17  chr17_7960476     AAsi    A    G        0      0        2 
  17  chr17_7960476     AKia    A    G        0      0        2 
  17  chr17_7960476     AOna    A    G        0      0        2 
  17  chr17_7960476     ASom    A    G        0      0        2 
  17  chr17_7960476     HCab    A    G        1      2        2 
  17  chr17_7960476     HPrz    A    G        1      2        2 
  17  chr17_7960476     ZBoe    A    G        0      0        2 
  17  chr17_7960476     ZGre    A    G        0      0        2 
  17  chr17_7960476     ZHar    A    G        0      0        2 
  17  chr17_7960476   Sample    A    G        0      0        2 
  17  chr17_7963023     AAsi    T    C        1      2        2 
  17  chr17_7963023     AKia    T    C        0      0        2 
  17  chr17_7963023     AOna    T    C        0      0        2 
  17  chr17_7963023     ASom    T    C        1      2        2 
  17  chr17_7963023     HCab    T    C        0      0        2 
  17  chr17_7963023     HPrz    T    C        0      0        2 
  17  chr17_7963023     ZBoe    T    C        0      0        2 
  17  chr17_7963023     ZGre    T    C        0      0        2 
  17  chr17_7963023     ZHar    T    C        1      2        2 
  17  chr17_7963023   Sample    T    C        1      2        2 
  17  chr17_7965571     AAsi    C    T        0      0        2 
  17  chr17_7965571     AKia    C    T        0      0        2 
  17  chr17_7965571     AOna    C    T        0      0        2 
  17  chr17_7965571     ASom    C    T        0      0        2 
  17  chr17_7965571     HCab    C    T        1      2        2 
  17  chr17_7965571     HPrz    C    T        1      2        2 
  17  chr17_7965571     ZBoe    C    T        0      0        2 
  17  chr17_7965571     ZGre    C    T        0      0        2 
  17  chr17_7965571     ZHar    C    T        0      0        2 
  17  chr17_7965571   Sample    C    T        0      0        2 
  17  chr17_7966081     AAsi    C    T        0      0        2 
  17  chr17_7966081     AKia    C    T        0      0        2 
  17  chr17_7966081     AOna    C    T        0      0        2 
  17  chr17_7966081     ASom    C    T        0      0        2 
  17  chr17_7966081     HCab    C    T        0      0        2 
  17  chr17_7966081     HPrz    C    T        0      0        2 
  17  chr17_7966081     ZBoe    C    T        0      0        2 
  17  chr17_7966081     ZGre    C    T        0      0        2 
  17  chr17_7966081     ZHar    C    T      0.5      1        2 
  17  chr17_7966081   Sample    C    T        0      0        2 
  17  chr17_7969459     AAsi    A    G        0      0        2 
  17  chr17_7969459     AKia    A    G        0      0        2 
  17  chr17_7969459     AOna    A    G        0      0        2 
  17  chr17_7969459     ASom    A    G        0      0        2 
  17  chr17_7969459     HCab    A    G        0      0        2 
  17  chr17_7969459     HPrz    A    G      0.5      1        2 
  17  chr17_7969459     ZBoe    A    G        0      0        2 
  17  chr17_7969459     ZGre    A    G        0      0        2 
  17  chr17_7969459     ZHar    A    G        0      0        2 
  17  chr17_7969459   Sample    A    G        0      0        2 
  17  chr17_7971109     AAsi    G    C        0      0        2 
  17  chr17_7971109     AKia    G    C        0      0        2 
  17  chr17_7971109     AOna    G    C        0      0        2 
  17  chr17_7971109     ASom    G    C        0      0        2 
  17  chr17_7971109     HCab    G    C        1      2        2 
  17  chr17_7971109     HPrz    G    C        1      2        2 
  17  chr17_7971109     ZBoe    G    C        0      0        2 
  17  chr17_7971109     ZGre    G    C        0      0        2 
  17  chr17_7971109     ZHar    G    C        0      0        2 
  17  chr17_7971109   Sample    G    C        0      0        2 
  17  chr17_7978088     AAsi    T    C        0      0        2 
  17  chr17_7978088     AKia    T    C        0      0        2 
  17  chr17_7978088     AOna    T    C        0      0        2 
  17  chr17_7978088     ASom    T    C        0      0        2 
  17  chr17_7978088     HCab    T    C        1      2        2 
  17  chr17_7978088     HPrz    T    C        1      2        2 
  17  chr17_7978088     ZBoe    T    C        0      0        2 
  17  chr17_7978088     ZGre    T    C        0      0        2 
  17  chr17_7978088     ZHar    T    C        0      0        2 
  17  chr17_7978088   Sample    T    C        0      0        2 
  17  chr17_7987764     AAsi    C    T        0      0        2 
  17  chr17_7987764     AKia    C    T        0      0        2 
  17  chr17_7987764     AOna    C    T        0      0        2 
  17  chr17_7987764     ASom    C    T        0      0        2 
  17  chr17_7987764     HCab    C    T        1      2        2 
  17  chr17_7987764     HPrz    C    T        1      2        2 
  17  chr17_7987764     ZBoe    C    T        0      0        2 
  17  chr17_7987764     ZGre    C    T        0      0        2 
  17  chr17_7987764     ZHar    C    T        0      0        2 
  17  chr17_7987764   Sample    C    T        0      0        2 
  17  chr17_7997898     AAsi    A    C        0      0        2 
  17  chr17_7997898     AKia    A    C        0      0        2 
  17  chr17_7997898     AOna    A    C        0      0        2 
  17  chr17_7997898     ASom    A    C        0      0        2 
  17  chr17_7997898     HCab    A    C        1      2        2 
  17  chr17_7997898     HPrz    A    C        1      2        2 
  17  chr17_7997898     ZBoe    A    C        0      0        2 
  17  chr17_7997898     ZGre    A    C        0      0        2 
  17  chr17_7997898     ZHar    A    C        0      0        2 
  17  chr17_7997898   Sample    A    C        0      0        2 
  17  chr17_8000630     AAsi    T    C        0      0        2 
  17  chr17_8000630     AKia    T    C        0      0        2 
  17  chr17_8000630     AOna    T    C        0      0        2 
  17  chr17_8000630     ASom    T    C        0      0        2 
  17  chr17_8000630     HCab    T    C        0      0        2 
  17  chr17_8000630     HPrz    T    C        0      0        2 
  17  chr17_8000630     ZBoe    T    C        1      2        2 
  17  chr17_8000630     ZGre    T    C        0      0        2 
  17  chr17_8000630     ZHar    T    C        0      0        2 
  17  chr17_8000630   Sample    T    C        0      0        2 
  17  chr17_8005129     AAsi    G    T        0      0        2 
  17  chr17_8005129     AKia    G    T        0      0        2 
  17  chr17_8005129     AOna    G    T        0      0        2 
  17  chr17_8005129     ASom    G    T        0      0        2 
  17  chr17_8005129     HCab    G    T        1      2        2 
  17  chr17_8005129     HPrz    G    T        1      2        2 
  17  chr17_8005129     ZBoe    G    T        0      0        2 
  17  chr17_8005129     ZGre    G    T        0      0        2 
  17  chr17_8005129     ZHar    G    T        0      0        2 
  17  chr17_8005129   Sample    G    T        0      0        2 
  17  chr17_8007408     AAsi    G    A        0      0        2 
  17  chr17_8007408     AKia    G    A        0      0        2 
  17  chr17_8007408     AOna    G    A        0      0        2 
  17  chr17_8007408     ASom    G    A        0      0        2 
  17  chr17_8007408     HCab    G    A        0      0        2 
  17  chr17_8007408     HPrz    G    A        0      0        2 
  17  chr17_8007408     ZBoe    G    A        0      0        2 
  17  chr17_8007408     ZGre    G    A        1      2        2 
  17  chr17_8007408     ZHar    G    A        0      0        2 
  17  chr17_8007408   Sample    G    A        0      0        2 
  17  chr17_8013077     AAsi    G    T        0      0        2 
  17  chr17_8013077     AKia    G    T        0      0        2 
  17  chr17_8013077     AOna    G    T        0      0        2 
  17  chr17_8013077     ASom    G    T        0      0        2 
  17  chr17_8013077     HCab    G    T        1      2        2 
  17  chr17_8013077     HPrz    G    T        1      2        2 
  17  chr17_8013077     ZBoe    G    T        0      0        2 
  17  chr17_8013077     ZGre    G    T        0      0        2 
  17  chr17_8013077     ZHar    G    T        0      0        2 
  17  chr17_8013077   Sample    G    T        0      0        2 
  17  chr17_8013767     AAsi    C    T        0      0        2 
  17  chr17_8013767     AKia    C    T        0      0        2 
  17  chr17_8013767     AOna    C    T        0      0        2 
  17  chr17_8013767     ASom    C    T        0      0        2 
  17  chr17_8013767     HCab    C    T        0      0        2 
  17  chr17_8013767     HPrz    C    T        0      0        2 
  17  chr17_8013767     ZBoe    C    T        1      2        2 
  17  chr17_8013767     ZGre    C    T        0      0        2 
  17  chr17_8013767     ZHar    C    T        0      0        2 
  17  chr17_8013767   Sample    C    T        0      0        2 
  17  chr17_8014537     AAsi    G    T        0      0        2 
  17  chr17_8014537     AKia    G    T        0      0        2 
  17  chr17_8014537     AOna    G    T        0      0        2 
  17  chr17_8014537     ASom    G    T        0      0        2 
  17  chr17_8014537     HCab    G    T        0      0        2 
  17  chr17_8014537     HPrz    G    T        0      0        2 
  17  chr17_8014537     ZBoe    G    T        1      2        2 
  17  chr17_8014537     ZGre    G    T        0      0        2 
  17  chr17_8014537     ZHar    G    T        0      0        2 
  17  chr17_8014537   Sample    G    T        0      0        2 
  17  chr17_8016925     AAsi    G    T        0      0        2 
  17  chr17_8016925     AKia    G    T        0      0        2 
  17  chr17_8016925     AOna    G    T        0      0        2 
  17  chr17_8016925     ASom    G    T        0      0        2 
  17  chr17_8016925     HCab    G    T        0      0        2 
  17  chr17_8016925     HPrz    G    T        0      0        2 
  17  chr17_8016925     ZBoe    G    T        1      2        2 
  17  chr17_8016925     ZGre    G    T        0      0        2 
  17  chr17_8016925     ZHar    G    T        0      0        2 
  17  chr17_8016925   Sample    G    T        0      0        2 
  17  chr17_8018711     AAsi    A    C        0      0        2 
  17  chr17_8018711     AKia    A    C        0      0        2 
  17  chr17_8018711     AOna    A    C        0      0        2 
  17  chr17_8018711     ASom    A    C        0      0        2 
  17  chr17_8018711     HCab    A    C        1      2        2 
  17  chr17_8018711     HPrz    A    C        1      2        2 
  17  chr17_8018711     ZBoe    A    C        0      0        2 
  17  chr17_8018711     ZGre    A    C        0      0        2 
  17  chr17_8018711     ZHar    A    C        0      0        2 
  17  chr17_8018711   Sample    A    C        0      0        2 
  17  chr17_8021589     AAsi    G    A        0      0        2 
  17  chr17_8021589     AKia    G    A      0.5      1        2 
  17  chr17_8021589     AOna    G    A        0      0        2 
  17  chr17_8021589     ASom    G    A        0      0        2 
  17  chr17_8021589     HCab    G    A        0      0        2 
  17  chr17_8021589     HPrz    G    A        0      0        2 
  17  chr17_8021589     ZBoe    G    A        0      0        2 
  17  chr17_8021589     ZGre    G    A        0      0        2 
  17  chr17_8021589     ZHar    G    A        0      0        2 
  17  chr17_8021589   Sample    G    A        0      0        2 
  17  chr17_8031477     AAsi    T    C        0      0        2 
  17  chr17_8031477     AKia    T    C      0.5      1        2 
  17  chr17_8031477     AOna    T    C        0      0        2 
  17  chr17_8031477     ASom    T    C        0      0        2 
  17  chr17_8031477     HCab    T    C        0      0        2 
  17  chr17_8031477     HPrz    T    C        0      0        2 
  17  chr17_8031477     ZBoe    T    C        0      0        2 
  17  chr17_8031477     ZGre    T    C        0      0        2 
  17  chr17_8031477     ZHar    T    C        0      0        2 
  17  chr17_8031477   Sample    T    C        0      0        2 
  17  chr17_8033283     AAsi    C    G        0      0        2 
  17  chr17_8033283     AKia    C    G        0      0        2 
  17  chr17_8033283     AOna    C    G        0      0        2 
  17  chr17_8033283     ASom    C    G        0      0        2 
  17  chr17_8033283     HCab    C    G        0      0        2 
  17  chr17_8033283     HPrz    C    G        0      0        2 
  17  chr17_8033283     ZBoe    C    G      0.5      1        2 
  17  chr17_8033283     ZGre    C    G        0      0        2 
  17  chr17_8033283     ZHar    C    G        0      0        2 
  17  chr17_8033283   Sample    C    G        0      0        2 
  17  chr17_8046663     AAsi    C    T        0      0        2 
  17  chr17_8046663     AKia    C    T        0      0        2 
  17  chr17_8046663     AOna    C    T        0      0        2 
  17  chr17_8046663     ASom    C    T        0      0        2 
  17  chr17_8046663     HCab    C    T        1      2        2 
  17  chr17_8046663     HPrz    C    T        1      2        2 
  17  chr17_8046663     ZBoe    C    T        0      0        2 
  17  chr17_8046663     ZGre    C    T        0      0        2 
  17  chr17_8046663     ZHar    C    T        0      0        2 
  17  chr17_8046663   Sample    C    T        0      0        2 
  17  chr17_8062709     AAsi    A    G        0      0        2 
  17  chr17_8062709     AKia    A    G        0      0        2 
  17  chr17_8062709     AOna    A    G        0      0        2 
  17  chr17_8062709     ASom    A    G        0      0        2 
  17  chr17_8062709     HCab    A    G      0.5      1        2 
  17  chr17_8062709     HPrz    A    G        1      2        2 
  17  chr17_8062709     ZBoe    A    G        0      0        2 
  17  chr17_8062709     ZGre    A    G        0      0        2 
  17  chr17_8062709     ZHar    A    G        0      0        2 
  17  chr17_8062709   Sample    A    G        0      0        2 
  17  chr17_8064637     AAsi    G    A        0      0        2 
  17  chr17_8064637     AKia    G    A        0      0        2 
  17  chr17_8064637     AOna    G    A        0      0        2 
  17  chr17_8064637     ASom    G    A        0      0        2 
  17  chr17_8064637     HCab    G    A        0      0        2 
  17  chr17_8064637     HPrz    G    A        0      0        2 
  17  chr17_8064637     ZBoe    G    A        0      0        2 
  17  chr17_8064637     ZGre    G    A        0      0        2 
  17  chr17_8064637     ZHar    G    A      0.5      1        2 
  17  chr17_8064637   Sample    G    A        0      0        2 
  17  chr17_8077708     AAsi    T    C        0      0        2 
  17  chr17_8077708     AKia    T    C        0      0        2 
  17  chr17_8077708     AOna    T    C        0      0        2 
  17  chr17_8077708     ASom    T    C        0      0        2 
  17  chr17_8077708     HCab    T    C        1      2        2 
  17  chr17_8077708     HPrz    T    C        1      2        2 
  17  chr17_8077708     ZBoe    T    C        0      0        2 
  17  chr17_8077708     ZGre    T    C        0      0        2 
  17  chr17_8077708     ZHar    T    C      0.5      1        2 
  17  chr17_8077708   Sample    T    C        0      0        2 
  17  chr17_8079326     AAsi    C    T        0      0        2 
  17  chr17_8079326     AKia    C    T        0      0        2 
  17  chr17_8079326     AOna    C    T        0      0        2 
  17  chr17_8079326     ASom    C    T        0      0        2 
  17  chr17_8079326     HCab    C    T        1      2        2 
  17  chr17_8079326     HPrz    C    T        1      2        2 
  17  chr17_8079326     ZBoe    C    T        0      0        2 
  17  chr17_8079326     ZGre    C    T        0      0        2 
  17  chr17_8079326     ZHar    C    T        0      0        2 
  17  chr17_8079326   Sample    C    T        0      0        2 
  17  chr17_8081577     AAsi    G    C        0      0        2 
  17  chr17_8081577     AKia    G    C        0      0        2 
  17  chr17_8081577     AOna    G    C        0      0        2 
  17  chr17_8081577     ASom    G    C        0      0        2 
  17  chr17_8081577     HCab    G    C        0      0        2 
  17  chr17_8081577     HPrz    G    C        0      0        2 
  17  chr17_8081577     ZBoe    G    C      0.5      1        2 
  17  chr17_8081577     ZGre    G    C        0      0        2 
  17  chr17_8081577     ZHar    G    C        0      0        2 
  17  chr17_8081577   Sample    G    C        0      0        2 
  17  chr17_8081858     AAsi    C    G      0.5      1        2 
  17  chr17_8081858     AKia    C    G        0      0        2 
  17  chr17_8081858     AOna    C    G        0      0        2 
  17  chr17_8081858     ASom    C    G        0      0        2 
  17  chr17_8081858     HCab    C    G        0      0        2 
  17  chr17_8081858     HPrz    C    G        0      0        2 
  17  chr17_8081858     ZBoe    C    G        0      0        2 
  17  chr17_8081858     ZGre    C    G        0      0        2 
  17  chr17_8081858     ZHar    C    G        0      0        2 
  17  chr17_8081858   Sample    C    G        1      2        2 
  17  chr17_8086710     AAsi    T    C        0      0        2 
  17  chr17_8086710     AKia    T    C        0      0        2 
  17  chr17_8086710     AOna    T    C      0.5      1        2 
  17  chr17_8086710     ASom    T    C        0      0        2 
  17  chr17_8086710     HCab    T    C        0      0        2 
  17  chr17_8086710     HPrz    T    C        0      0        2 
  17  chr17_8086710     ZBoe    T    C        0      0        2 
  17  chr17_8086710     ZGre    T    C        0      0        2 
  17  chr17_8086710     ZHar    T    C        0      0        2 
  17  chr17_8086710   Sample    T    C        0      0        2 
  17  chr17_8087537     AAsi    C    T        0      0        2 
  17  chr17_8087537     AKia    C    T        0      0        2 
  17  chr17_8087537     AOna    C    T        0      0        2 
  17  chr17_8087537     ASom    C    T        0      0        2 
  17  chr17_8087537     HCab    C    T        1      2        2 
  17  chr17_8087537     HPrz    C    T        1      2        2 
  17  chr17_8087537     ZBoe    C    T        0      0        2 
  17  chr17_8087537     ZGre    C    T        0      0        2 
  17  chr17_8087537     ZHar    C    T        0      0        2 
  17  chr17_8087537   Sample    C    T        0      0        2 
  17  chr17_8088116     AAsi    C    T        0      0        2 
  17  chr17_8088116     AKia    C    T        0      0        2 
  17  chr17_8088116     AOna    C    T        0      0        2 
  17  chr17_8088116     ASom    C    T        0      0        2 
  17  chr17_8088116     HCab    C    T        0      0        2 
  17  chr17_8088116     HPrz    C    T        0      0        2 
  17  chr17_8088116     ZBoe    C    T        1      2        2 
  17  chr17_8088116     ZGre    C    T        0      0        2 
  17  chr17_8088116     ZHar    C    T        0      0        2 
  17  chr17_8088116   Sample    C    T        0      0        2 
  17  chr17_8088789     AAsi    C    T        0      0        2 
  17  chr17_8088789     AKia    C    T        0      0        2 
  17  chr17_8088789     AOna    C    T        0      0        2 
  17  chr17_8088789     ASom    C    T        0      0        2 
  17  chr17_8088789     HCab    C    T        0      0        2 
  17  chr17_8088789     HPrz    C    T        0      0        2 
  17  chr17_8088789     ZBoe    C    T      0.5      1        2 
  17  chr17_8088789     ZGre    C    T        0      0        2 
  17  chr17_8088789     ZHar    C    T        0      0        2 
  17  chr17_8088789   Sample    C    T        0      0        2 
  17  chr17_8096301     AAsi    T    C        0      0        2 
  17  chr17_8096301     AKia    T    C        0      0        2 
  17  chr17_8096301     AOna    T    C        0      0        2 
  17  chr17_8096301     ASom    T    C        0      0        2 
  17  chr17_8096301     HCab    T    C        0      0        2 
  17  chr17_8096301     HPrz    T    C        0      0        2 
  17  chr17_8096301     ZBoe    T    C        0      0        2 
  17  chr17_8096301     ZGre    T    C        0      0        2 
  17  chr17_8096301     ZHar    T    C      0.5      1        2 
  17  chr17_8096301   Sample    T    C        0      0        2 
  17  chr17_8099178     AAsi    T    C        0      0        2 
  17  chr17_8099178     AKia    T    C        1      2        2 
  17  chr17_8099178     AOna    T    C        0      0        2 
  17  chr17_8099178     ASom    T    C        0      0        2 
  17  chr17_8099178     HCab    T    C        0      0        2 
  17  chr17_8099178     HPrz    T    C        0      0        2 
  17  chr17_8099178     ZBoe    T    C        0      0        2 
  17  chr17_8099178     ZGre    T    C        0      0        2 
  17  chr17_8099178     ZHar    T    C        0      0        2 
  17  chr17_8099178   Sample    T    C        0      0        2 
  17  chr17_8099230     AAsi    C    A        0      0        2 
  17  chr17_8099230     AKia    C    A        0      0        2 
  17  chr17_8099230     AOna    C    A        0      0        2 
  17  chr17_8099230     ASom    C    A        0      0        2 
  17  chr17_8099230     HCab    C    A        1      2        2 
  17  chr17_8099230     HPrz    C    A        1      2        2 
  17  chr17_8099230     ZBoe    C    A        0      0        2 
  17  chr17_8099230     ZGre    C    A        0      0        2 
  17  chr17_8099230     ZHar    C    A        0      0        2 
  17  chr17_8099230   Sample    C    A        0      0        2 
  17  chr17_8105437     AAsi    C    G        0      0        2 
  17  chr17_8105437     AKia    C    G        0      0        2 
  17  chr17_8105437     AOna    C    G        1      2        2 
  17  chr17_8105437     ASom    C    G        0      0        2 
  17  chr17_8105437     HCab    C    G        0      0        2 
  17  chr17_8105437     HPrz    C    G        0      0        2 
  17  chr17_8105437     ZBoe    C    G        0      0        2 
  17  chr17_8105437     ZGre    C    G        0      0        2 
  17  chr17_8105437     ZHar    C    G        0      0        2 
  17  chr17_8105437   Sample    C    G        0      0        2 
  17  chr17_8105792     AAsi    T    C        0      0        2 
  17  chr17_8105792     AKia    T    C        0      0        2 
  17  chr17_8105792     AOna    T    C        0      0        2 
  17  chr17_8105792     ASom    T    C        0      0        2 
  17  chr17_8105792     HCab    T    C        0      0        2 
  17  chr17_8105792     HPrz    T    C        0      0        2 
  17  chr17_8105792     ZBoe    T    C        0      0        2 
  17  chr17_8105792     ZGre    T    C      0.5      1        2 
  17  chr17_8105792     ZHar    T    C        0      0        2 
  17  chr17_8105792   Sample    T    C        0      0        2 
  17  chr17_8107060     AAsi    G    T        0      0        2 
  17  chr17_8107060     AKia    G    T        0      0        2 
  17  chr17_8107060     AOna    G    T        0      0        2 
  17  chr17_8107060     ASom    G    T        0      0        2 
  17  chr17_8107060     HCab    G    T        1      2        2 
  17  chr17_8107060     HPrz    G    T        1      2        2 
  17  chr17_8107060     ZBoe    G    T        0      0        2 
  17  chr17_8107060     ZGre    G    T        0      0        2 
  17  chr17_8107060     ZHar    G    T        0      0        2 
  17  chr17_8107060   Sample    G    T        0      0        2 
  17  chr17_8116116     AAsi    A    G        0      0        2 
  17  chr17_8116116     AKia    A    G        0      0        2 
  17  chr17_8116116     AOna    A    G      0.5      1        2 
  17  chr17_8116116     ASom    A    G        0      0        2 
  17  chr17_8116116     HCab    A    G        0      0        2 
  17  chr17_8116116     HPrz    A    G        0      0        2 
  17  chr17_8116116     ZBoe    A    G        0      0        2 
  17  chr17_8116116     ZGre    A    G        0      0        2 
  17  chr17_8116116     ZHar    A    G        0      0        2 
  17  chr17_8116116   Sample    A    G        0      0        2 
  17  chr17_8120259     AAsi    T    C        0      0        2 
  17  chr17_8120259     AKia    T    C        0      0        2 
  17  chr17_8120259     AOna    T    C        0      0        2 
  17  chr17_8120259     ASom    T    C        0      0        2 
  17  chr17_8120259     HCab    T    C      0.5      1        2 
  17  chr17_8120259     HPrz    T    C      0.5      1        2 
  17  chr17_8120259     ZBoe    T    C        0      0        2 
  17  chr17_8120259     ZGre    T    C        0      0        2 
  17  chr17_8120259     ZHar    T    C        0      0        2 
  17  chr17_8120259   Sample    T    C        0      0        2 
  17  chr17_8123668     AAsi    G    A        0      0        2 
  17  chr17_8123668     AKia    G    A        0      0        2 
  17  chr17_8123668     AOna    G    A        0      0        2 
  17  chr17_8123668     ASom    G    A      0.5      1        2 
  17  chr17_8123668     HCab    G    A        0      0        2 
  17  chr17_8123668     HPrz    G    A        0      0        2 
  17  chr17_8123668     ZBoe    G    A        0      0        2 
  17  chr17_8123668     ZGre    G    A        0      0        2 
  17  chr17_8123668     ZHar    G    A        0      0        2 
  17  chr17_8123668   Sample    G    A        0      0        2 
  17  chr17_8128516     AAsi    T    C        0      0        2 
  17  chr17_8128516     AKia    T    C        0      0        2 
  17  chr17_8128516     AOna    T    C        0      0        2 
  17  chr17_8128516     ASom    T    C        0      0        2 
  17  chr17_8128516     HCab    T    C        0      0        2 
  17  chr17_8128516     HPrz    T    C        0      0        2 
  17  chr17_8128516     ZBoe    T    C        1      2        2 
  17  chr17_8128516     ZGre    T    C        0      0        2 
  17  chr17_8128516     ZHar    T    C        0      0        2 
  17  chr17_8128516   Sample    T    C        0      0        2 
  17  chr17_8132315     AAsi    T    A        0      0        2 
  17  chr17_8132315     AKia    T    A        0      0        2 
  17  chr17_8132315     AOna    T    A        0      0        2 
  17  chr17_8132315     ASom    T    A        0      0        2 
  17  chr17_8132315     HCab    T    A        0      0        2 
  17  chr17_8132315     HPrz    T    A        0      0        2 
  17  chr17_8132315     ZBoe    T    A        0      0        2 
  17  chr17_8132315     ZGre    T    A        1      2        2 
  17  chr17_8132315     ZHar    T    A        0      0        2 
  17  chr17_8132315   Sample    T    A        0      0        2 
  17  chr17_8132914     AAsi    T    C        0      0        2 
  17  chr17_8132914     AKia    T    C        0      0        2 
  17  chr17_8132914     AOna    T    C        0      0        2 
  17  chr17_8132914     ASom    T    C        0      0        2 
  17  chr17_8132914     HCab    T    C        0      0        2 
  17  chr17_8132914     HPrz    T    C        0      0        2 
  17  chr17_8132914     ZBoe    T    C        1      2        2 
  17  chr17_8132914     ZGre    T    C        0      0        2 
  17  chr17_8132914     ZHar    T    C        0      0        2 
  17  chr17_8132914   Sample    T    C        0      0        2 
  17  chr17_8133172     AAsi    T    C        0      0        2 
  17  chr17_8133172     AKia    T    C        0      0        2 
  17  chr17_8133172     AOna    T    C        0      0        2 
  17  chr17_8133172     ASom    T    C      0.5      1        2 
  17  chr17_8133172     HCab    T    C        1      2        2 
  17  chr17_8133172     HPrz    T    C        1      2        2 
  17  chr17_8133172     ZBoe    T    C        0      0        2 
  17  chr17_8133172     ZGre    T    C        0      0        2 
  17  chr17_8133172     ZHar    T    C        0      0        2 
  17  chr17_8133172   Sample    T    C        0      0        2 
  17  chr17_8139134     AAsi    G    C        0      0        2 
  17  chr17_8139134     AKia    G    C        0      0        2 
  17  chr17_8139134     AOna    G    C        0      0        2 
  17  chr17_8139134     ASom    G    C        0      0        2 
  17  chr17_8139134     HCab    G    C        1      2        2 
  17  chr17_8139134     HPrz    G    C        1      2        2 
  17  chr17_8139134     ZBoe    G    C        0      0        2 
  17  chr17_8139134     ZGre    G    C        0      0        2 
  17  chr17_8139134     ZHar    G    C        0      0        2 
  17  chr17_8139134   Sample    G    C        0      0        2 
  17  chr17_8146290     AAsi    T    C        0      0        2 
  17  chr17_8146290     AKia    T    C        0      0        2 
  17  chr17_8146290     AOna    T    C      0.5      1        2 
  17  chr17_8146290     ASom    T    C        0      0        2 
  17  chr17_8146290     HCab    T    C        0      0        2 
  17  chr17_8146290     HPrz    T    C        0      0        2 
  17  chr17_8146290     ZBoe    T    C        0      0        2 
  17  chr17_8146290     ZGre    T    C        0      0        2 
  17  chr17_8146290     ZHar    T    C        0      0        2 
  17  chr17_8146290   Sample    T    C        0      0        2 
  17  chr17_8147470     AAsi    A    G        1      2        2 
  17  chr17_8147470     AKia    A    G        0      0        2 
  17  chr17_8147470     AOna    A    G        0      0        2 
  17  chr17_8147470     ASom    A    G        1      2        2 
  17  chr17_8147470     HCab    A    G        0      0        2 
  17  chr17_8147470     HPrz    A    G        0      0        2 
  17  chr17_8147470     ZBoe    A    G        0      0        2 
  17  chr17_8147470     ZGre    A    G        0      0        2 
  17  chr17_8147470     ZHar    A    G        0      0        2 
  17  chr17_8147470   Sample    A    G        1      2        2 
  17  chr17_8160247     AAsi    T    C        0      0        2 
  17  chr17_8160247     AKia    T    C        0      0        2 
  17  chr17_8160247     AOna    T    C        0      0        2 
  17  chr17_8160247     ASom    T    C        0      0        2 
  17  chr17_8160247     HCab    T    C        0      0        2 
  17  chr17_8160247     HPrz    T    C        0      0        2 
  17  chr17_8160247     ZBoe    T    C      0.5      1        2 
  17  chr17_8160247     ZGre    T    C        0      0        2 
  17  chr17_8160247     ZHar    T    C        0      0        2 
  17  chr17_8160247   Sample    T    C        0      0        2 
  17  chr17_8160355     AAsi    C    T        0      0        2 
  17  chr17_8160355     AKia    C    T        1      2        2 
  17  chr17_8160355     AOna    C    T        0      0        2 
  17  chr17_8160355     ASom    C    T        0      0        2 
  17  chr17_8160355     HCab    C    T        0      0        2 
  17  chr17_8160355     HPrz    C    T        0      0        2 
  17  chr17_8160355     ZBoe    C    T        0      0        2 
  17  chr17_8160355     ZGre    C    T        0      0        2 
  17  chr17_8160355     ZHar    C    T        0      0        2 
  17  chr17_8160355   Sample    C    T        0      0        2 
  17  chr17_8165857     AAsi    T    C        0      0        2 
  17  chr17_8165857     AKia    T    C        0      0        2 
  17  chr17_8165857     AOna    T    C        0      0        2 
  17  chr17_8165857     ASom    T    C        0      0        2 
  17  chr17_8165857     HCab    T    C        0      0        2 
  17  chr17_8165857     HPrz    T    C        0      0        2 
  17  chr17_8165857     ZBoe    T    C      0.5      1        2 
  17  chr17_8165857     ZGre    T    C        0      0        2 
  17  chr17_8165857     ZHar    T    C        0      0        2 
  17  chr17_8165857   Sample    T    C        0      0        2 
  17  chr17_8173378     AAsi    T    C        0      0        2 
  17  chr17_8173378     AKia    T    C      0.5      1        2 
  17  chr17_8173378     AOna    T    C      0.5      1        2 
  17  chr17_8173378     ASom    T    C        0      0        2 
  17  chr17_8173378     HCab    T    C        0      0        2 
  17  chr17_8173378     HPrz    T    C        0      0        2 
  17  chr17_8173378     ZBoe    T    C        0      0        2 
  17  chr17_8173378     ZGre    T    C        0      0        2 
  17  chr17_8173378     ZHar    T    C        0      0        2 
  17  chr17_8173378   Sample    T    C        0      0        2 
  17  chr17_8182350     AAsi    T    G        0      0        2 
  17  chr17_8182350     AKia    T    G        0      0        2 
  17  chr17_8182350     AOna    T    G        0      0        2 
  17  chr17_8182350     ASom    T    G        0      0        2 
  17  chr17_8182350     HCab    T    G        1      2        2 
  17  chr17_8182350     HPrz    T    G        1      2        2 
  17  chr17_8182350     ZBoe    T    G        0      0        2 
  17  chr17_8182350     ZGre    T    G        0      0        2 
  17  chr17_8182350     ZHar    T    G        0      0        2 
  17  chr17_8182350   Sample    T    G        0      0        2 
  17  chr17_8184344     AAsi    C    T        0      0        2 
  17  chr17_8184344     AKia    C    T        0      0        2 
  17  chr17_8184344     AOna    C    T        0      0        2 
  17  chr17_8184344     ASom    C    T        0      0        2 
  17  chr17_8184344     HCab    C    T      0.5      1        2 
  17  chr17_8184344     HPrz    C    T      0.5      1        2 
  17  chr17_8184344     ZBoe    C    T        0      0        2 
  17  chr17_8184344     ZGre    C    T        0      0        2 
  17  chr17_8184344     ZHar    C    T        0      0        2 
  17  chr17_8184344   Sample    C    T        0      0        2 
  17  chr17_8184377     AAsi    T    C        0      0        2 
  17  chr17_8184377     AKia    T    C        0      0        2 
  17  chr17_8184377     AOna    T    C        0      0        2 
  17  chr17_8184377     ASom    T    C        0      0        2 
  17  chr17_8184377     HCab    T    C        0      0        2 
  17  chr17_8184377     HPrz    T    C      0.5      1        2 
  17  chr17_8184377     ZBoe    T    C        0      0        2 
  17  chr17_8184377     ZGre    T    C        0      0        2 
  17  chr17_8184377     ZHar    T    C        1      2        2 
  17  chr17_8184377   Sample    T    C        0      0        2 
  17  chr17_8186195     AAsi    T    G        0      0        2 
  17  chr17_8186195     AKia    T    G        1      2        2 
  17  chr17_8186195     AOna    T    G      0.5      1        2 
  17  chr17_8186195     ASom    T    G        0      0        2 
  17  chr17_8186195     HCab    T    G        0      0        2 
  17  chr17_8186195     HPrz    T    G        0      0        2 
  17  chr17_8186195     ZBoe    T    G        0      0        2 
  17  chr17_8186195     ZGre    T    G        0      0        2 
  17  chr17_8186195     ZHar    T    G        0      0        2 
  17  chr17_8186195   Sample    T    G        0      0        2 
  17  chr17_8194753     AAsi    T    G        0      0        2 
  17  chr17_8194753     AKia    T    G        0      0        2 
  17  chr17_8194753     AOna    T    G        0      0        2 
  17  chr17_8194753     ASom    T    G        0      0        2 
  17  chr17_8194753     HCab    T    G        1      2        2 
  17  chr17_8194753     HPrz    T    G        1      2        2 
  17  chr17_8194753     ZBoe    T    G        0      0        2 
  17  chr17_8194753     ZGre    T    G        0      0        2 
  17  chr17_8194753     ZHar    T    G        0      0        2 
  17  chr17_8194753   Sample    T    G        0      0        2 
  17  chr17_8196362     AAsi    T    G        0      0        2 
  17  chr17_8196362     AKia    T    G        0      0        2 
  17  chr17_8196362     AOna    T    G        0      0        2 
  17  chr17_8196362     ASom    T    G        0      0        2 
  17  chr17_8196362     HCab    T    G        0      0        2 
  17  chr17_8196362     HPrz    T    G        0      0        2 
  17  chr17_8196362     ZBoe    T    G      0.5      1        2 
  17  chr17_8196362     ZGre    T    G        0      0        2 
  17  chr17_8196362     ZHar    T    G        0      0        2 
  17  chr17_8196362   Sample    T    G        0      0        2 
  17  chr17_8198234     AAsi    T    C        0      0        2 
  17  chr17_8198234     AKia    T    C      0.5      1        2 
  17  chr17_8198234     AOna    T    C        0      0        2 
  17  chr17_8198234     ASom    T    C        0      0        2 
  17  chr17_8198234     HCab    T    C        0      0        2 
  17  chr17_8198234     HPrz    T    C        0      0        2 
  17  chr17_8198234     ZBoe    T    C        0      0        2 
  17  chr17_8198234     ZGre    T    C        0      0        2 
  17  chr17_8198234     ZHar    T    C        0      0        2 
  17  chr17_8198234   Sample    T    C        0      0        2 
  17  chr17_8205937     AAsi    A    G        0      0        2 
  17  chr17_8205937     AKia    A    G        0      0        2 
  17  chr17_8205937     AOna    A    G        0      0        2 
  17  chr17_8205937     ASom    A    G        0      0        2 
  17  chr17_8205937     HCab    A    G        1      2        2 
  17  chr17_8205937     HPrz    A    G        1      2        2 
  17  chr17_8205937     ZBoe    A    G        0      0        2 
  17  chr17_8205937     ZGre    A    G        0      0        2 
  17  chr17_8205937     ZHar    A    G        0      0        2 
  17  chr17_8205937   Sample    A    G        0      0        2 
  17  chr17_8207437     AAsi    C    T        0      0        2 
  17  chr17_8207437     AKia    C    T        0      0        2 
  17  chr17_8207437     AOna    C    T        0      0        2 
  17  chr17_8207437     ASom    C    T        0      0        2 
  17  chr17_8207437     HCab    C    T        0      0        2 
  17  chr17_8207437     HPrz    C    T        0      0        2 
  17  chr17_8207437     ZBoe    C    T      0.5      1        2 
  17  chr17_8207437     ZGre    C    T        0      0        2 
  17  chr17_8207437     ZHar    C    T        0      0        2 
  17  chr17_8207437   Sample    C    T        0      0        2 
  17  chr17_8217376     AAsi    A    G        0      0        2 
  17  chr17_8217376     AKia    A    G        0      0        2 
  17  chr17_8217376     AOna    A    G        0      0        2 
  17  chr17_8217376     ASom    A    G        0      0        2 
  17  chr17_8217376     HCab    A    G        1      2        2 
  17  chr17_8217376     HPrz    A    G        1      2        2 
  17  chr17_8217376     ZBoe    A    G        0      0        2 
  17  chr17_8217376     ZGre    A    G        0      0        2 
  17  chr17_8217376     ZHar    A    G        0      0        2 
  17  chr17_8217376   Sample    A    G        0      0        2 
  17  chr17_8217406     AAsi    A    G        0      0        2 
  17  chr17_8217406     AKia    A    G        0      0        2 
  17  chr17_8217406     AOna    A    G      0.5      1        2 
  17  chr17_8217406     ASom    A    G        0      0        2 
  17  chr17_8217406     HCab    A    G        0      0        2 
  17  chr17_8217406     HPrz    A    G        0      0        2 
  17  chr17_8217406     ZBoe    A    G        0      0        2 
  17  chr17_8217406     ZGre    A    G        1      2        2 
  17  chr17_8217406     ZHar    A    G        0      0        2 
  17  chr17_8217406   Sample    A    G        0      0        2 
  17  chr17_8219590     AAsi    C    T        0      0        2 
  17  chr17_8219590     AKia    C    T        0      0        2 
  17  chr17_8219590     AOna    C    T        0      0        2 
  17  chr17_8219590     ASom    C    T        0      0        2 
  17  chr17_8219590     HCab    C    T        0      0        2 
  17  chr17_8219590     HPrz    C    T        0      0        2 
  17  chr17_8219590     ZBoe    C    T        0      0        2 
  17  chr17_8219590     ZGre    C    T        1      2        2 
  17  chr17_8219590     ZHar    C    T        0      0        2 
  17  chr17_8219590   Sample    C    T        0      0        2 
  17  chr17_8220024     AAsi    G    T        1      2        2 
  17  chr17_8220024     AKia    G    T        0      0        2 
  17  chr17_8220024     AOna    G    T        0      0        2 
  17  chr17_8220024     ASom    G    T        1      2        2 
  17  chr17_8220024     HCab    G    T        0      0        2 
  17  chr17_8220024     HPrz    G    T        0      0        2 
  17  chr17_8220024     ZBoe    G    T        0      0        2 
  17  chr17_8220024     ZGre    G    T        0      0        2 
  17  chr17_8220024     ZHar    G    T        0      0        2 
  17  chr17_8220024   Sample    G    T        1      2        2 
  17  chr17_8231932     AAsi    A    G        0      0        2 
  17  chr17_8231932     AKia    A    G        1      2        2 
  17  chr17_8231932     AOna    A    G        1      2        2 
  17  chr17_8231932     ASom    A    G        0      0        2 
  17  chr17_8231932     HCab    A    G        0      0        2 
  17  chr17_8231932     HPrz    A    G        0      0        2 
  17  chr17_8231932     ZBoe    A    G        0      0        2 
  17  chr17_8231932     ZGre    A    G        1      2        2 
  17  chr17_8231932     ZHar    A    G        1      2        2 
  17  chr17_8231932   Sample    A    G        0      0        2 
  17  chr17_8233368     AAsi    A    G        0      0        2 
  17  chr17_8233368     AKia    A    G        0      0        2 
  17  chr17_8233368     AOna    A    G        0      0        2 
  17  chr17_8233368     ASom    A    G        0      0        2 
  17  chr17_8233368     HCab    A    G        0      0        2 
  17  chr17_8233368     HPrz    A    G        0      0        2 
  17  chr17_8233368     ZBoe    A    G        0      0        2 
  17  chr17_8233368     ZGre    A    G        1      2        2 
  17  chr17_8233368     ZHar    A    G        1      2        2 
  17  chr17_8233368   Sample    A    G        0      0        2 
  17  chr17_8250524     AAsi    C    T        0      0        2 
  17  chr17_8250524     AKia    C    T        0      0        2 
  17  chr17_8250524     AOna    C    T        0      0        2 
  17  chr17_8250524     ASom    C    T        0      0        2 
  17  chr17_8250524     HCab    C    T        0      0        2 
  17  chr17_8250524     HPrz    C    T        0      0        2 
  17  chr17_8250524     ZBoe    C    T        0      0        2 
  17  chr17_8250524     ZGre    C    T        0      0        2 
  17  chr17_8250524     ZHar    C    T      0.5      1        2 
  17  chr17_8250524   Sample    C    T        0      0        2 
  17  chr17_8250913     AAsi    T    G        0      0        2 
  17  chr17_8250913     AKia    T    G        0      0        2 
  17  chr17_8250913     AOna    T    G        0      0        2 
  17  chr17_8250913     ASom    T    G        0      0        2 
  17  chr17_8250913     HCab    T    G        0      0        2 
  17  chr17_8250913     HPrz    T    G        0      0        2 
  17  chr17_8250913     ZBoe    T    G        0      0        2 
  17  chr17_8250913     ZGre    T    G        1      2        2 
  17  chr17_8250913     ZHar    T    G        0      0        2 
  17  chr17_8250913   Sample    T    G        0      0        2 
  17  chr17_8251732     AAsi    T    C        0      0        2 
  17  chr17_8251732     AKia    T    C      0.5      1        2 
  17  chr17_8251732     AOna    T    C        0      0        2 
  17  chr17_8251732     ASom    T    C        0      0        2 
  17  chr17_8251732     HCab    T    C        0      0        2 
  17  chr17_8251732     HPrz    T    C        0      0        2 
  17  chr17_8251732     ZBoe    T    C        0      0        2 
  17  chr17_8251732     ZGre    T    C        0      0        2 
  17  chr17_8251732     ZHar    T    C        0      0        2 
  17  chr17_8251732   Sample    T    C        0      0        2 
  17  chr17_8252535     AAsi    T    C        0      0        2 
  17  chr17_8252535     AKia    T    C        0      0        2 
  17  chr17_8252535     AOna    T    C        0      0        2 
  17  chr17_8252535     ASom    T    C        0      0        2 
  17  chr17_8252535     HCab    T    C        1      2        2 
  17  chr17_8252535     HPrz    T    C        1      2        2 
  17  chr17_8252535     ZBoe    T    C        0      0        2 
  17  chr17_8252535     ZGre    T    C        0      0        2 
  17  chr17_8252535     ZHar    T    C        0      0        2 
  17  chr17_8252535   Sample    T    C        0      0        2 
  17  chr17_8253944     AAsi    C    T        0      0        2 
  17  chr17_8253944     AKia    C    T        0      0        2 
  17  chr17_8253944     AOna    C    T        0      0        2 
  17  chr17_8253944     ASom    C    T        0      0        2 
  17  chr17_8253944     HCab    C    T        0      0        2 
  17  chr17_8253944     HPrz    C    T        0      0        2 
  17  chr17_8253944     ZBoe    C    T      0.5      1        2 
  17  chr17_8253944     ZGre    C    T        0      0        2 
  17  chr17_8253944     ZHar    C    T        0      0        2 
  17  chr17_8253944   Sample    C    T        0      0        2 
  17  chr17_8263909     AAsi    A    G        0      0        2 
  17  chr17_8263909     AKia    A    G        0      0        2 
  17  chr17_8263909     AOna    A    G        0      0        2 
  17  chr17_8263909     ASom    A    G        0      0        2 
  17  chr17_8263909     HCab    A    G        0      0        2 
  17  chr17_8263909     HPrz    A    G        0      0        2 
  17  chr17_8263909     ZBoe    A    G        0      0        2 
  17  chr17_8263909     ZGre    A    G        0      0        2 
  17  chr17_8263909     ZHar    A    G      0.5      1        2 
  17  chr17_8263909   Sample    A    G        0      0        2 
  17  chr17_8264412     AAsi    A    G        0      0        2 
  17  chr17_8264412     AKia    A    G        1      2        2 
  17  chr17_8264412     AOna    A    G        1      2        2 
  17  chr17_8264412     ASom    A    G        0      0        2 
  17  chr17_8264412     HCab    A    G        0      0        2 
  17  chr17_8264412     HPrz    A    G        0      0        2 
  17  chr17_8264412     ZBoe    A    G        0      0        2 
  17  chr17_8264412     ZGre    A    G        0      0        2 
  17  chr17_8264412     ZHar    A    G        0      0        2 
  17  chr17_8264412   Sample    A    G        0      0        2 
  17  chr17_8280999     AAsi    G    A        0      0        2 
  17  chr17_8280999     AKia    G    A        0      0        2 
  17  chr17_8280999     AOna    G    A        0      0        2 
  17  chr17_8280999     ASom    G    A        0      0        2 
  17  chr17_8280999     HCab    G    A        1      2        2 
  17  chr17_8280999     HPrz    G    A        1      2        2 
  17  chr17_8280999     ZBoe    G    A        0      0        2 
  17  chr17_8280999     ZGre    G    A        0      0        2 
  17  chr17_8280999     ZHar    G    A        0      0        2 
  17  chr17_8280999   Sample    G    A        0      0        2 
  17  chr17_8286155     AAsi    C    A        0      0        2 
  17  chr17_8286155     AKia    C    A        0      0        2 
  17  chr17_8286155     AOna    C    A        0      0        2 
  17  chr17_8286155     ASom    C    A        0      0        2 
  17  chr17_8286155     HCab    C    A        0      0        2 
  17  chr17_8286155     HPrz    C    A      0.5      1        2 
  17  chr17_8286155     ZBoe    C    A        0      0        2 
  17  chr17_8286155     ZGre    C    A        0      0        2 
  17  chr17_8286155     ZHar    C    A        0      0        2 
  17  chr17_8286155   Sample    C    A        0      0        2 
  17  chr17_8286724     AAsi    C    T        0      0        2 
  17  chr17_8286724     AKia    C    T        0      0        2 
  17  chr17_8286724     AOna    C    T        0      0        2 
  17  chr17_8286724     ASom    C    T        0      0        2 
  17  chr17_8286724     HCab    C    T        0      0        2 
  17  chr17_8286724     HPrz    C    T        0      0        2 
  17  chr17_8286724     ZBoe    C    T      0.5      1        2 
  17  chr17_8286724     ZGre    C    T        0      0        2 
  17  chr17_8286724     ZHar    C    T        0      0        2 
  17  chr17_8286724   Sample    C    T        0      0        2 
  17  chr17_8288443     AAsi    G    T      0.5      1        2 
  17  chr17_8288443     AKia    G    T        0      0        2 
  17  chr17_8288443     AOna    G    T        0      0        2 
  17  chr17_8288443     ASom    G    T        1      2        2 
  17  chr17_8288443     HCab    G    T        0      0        2 
  17  chr17_8288443     HPrz    G    T        0      0        2 
  17  chr17_8288443     ZBoe    G    T        0      0        2 
  17  chr17_8288443     ZGre    G    T        0      0        2 
  17  chr17_8288443     ZHar    G    T        0      0        2 
  17  chr17_8288443   Sample    G    T        0      0        2 
  17  chr17_8294824     AAsi    T    A        0      0        2 
  17  chr17_8294824     AKia    T    A        0      0        2 
  17  chr17_8294824     AOna    T    A        0      0        2 
  17  chr17_8294824     ASom    T    A        0      0        2 
  17  chr17_8294824     HCab    T    A        1      2        2 
  17  chr17_8294824     HPrz    T    A        1      2        2 
  17  chr17_8294824     ZBoe    T    A        0      0        2 
  17  chr17_8294824     ZGre    T    A        0      0        2 
  17  chr17_8294824     ZHar    T    A        0      0        2 
  17  chr17_8294824   Sample    T    A        0      0        2 
  17  chr17_8296150     AAsi    C    G        0      0        2 
  17  chr17_8296150     AKia    C    G        0      0        2 
  17  chr17_8296150     AOna    C    G        0      0        2 
  17  chr17_8296150     ASom    C    G        0      0        2 
  17  chr17_8296150     HCab    C    G        0      0        2 
  17  chr17_8296150     HPrz    C    G        0      0        2 
  17  chr17_8296150     ZBoe    C    G        0      0        2 
  17  chr17_8296150     ZGre    C    G        1      2        2 
  17  chr17_8296150     ZHar    C    G        0      0        2 
  17  chr17_8296150   Sample    C    G        0      0        2 
  17  chr17_8300686     AAsi    A    C        0      0        2 
  17  chr17_8300686     AKia    A    C        0      0        2 
  17  chr17_8300686     AOna    A    C        0      0        2 
  17  chr17_8300686     ASom    A    C        0      0        2 
  17  chr17_8300686     HCab    A    C        0      0        2 
  17  chr17_8300686     HPrz    A    C        0      0        2 
  17  chr17_8300686     ZBoe    A    C        0      0        2 
  17  chr17_8300686     ZGre    A    C        1      2        2 
  17  chr17_8300686     ZHar    A    C        0      0        2 
  17  chr17_8300686   Sample    A    C        0      0        2 
  17  chr17_8300872     AAsi    A    G        0      0        2 
  17  chr17_8300872     AKia    A    G        0      0        2 
  17  chr17_8300872     AOna    A    G        0      0        2 
  17  chr17_8300872     ASom    A    G        1      2        2 
  17  chr17_8300872     HCab    A    G        0      0        2 
  17  chr17_8300872     HPrz    A    G        0      0        2 
  17  chr17_8300872     ZBoe    A    G        0      0        2 
  17  chr17_8300872     ZGre    A    G        0      0        2 
  17  chr17_8300872     ZHar    A    G        0      0        2 
  17  chr17_8300872   Sample    A    G        0      0        2 
  17  chr17_8301618     AAsi    T    C        0      0        2 
  17  chr17_8301618     AKia    T    C        0      0        2 
  17  chr17_8301618     AOna    T    C        0      0        2 
  17  chr17_8301618     ASom    T    C        0      0        2 
  17  chr17_8301618     HCab    T    C        1      2        2 
  17  chr17_8301618     HPrz    T    C        1      2        2 
  17  chr17_8301618     ZBoe    T    C        0      0        2 
  17  chr17_8301618     ZGre    T    C        0      0        2 
  17  chr17_8301618     ZHar    T    C        0      0        2 
  17  chr17_8301618   Sample    T    C        0      0        2 
  17  chr17_8303004     AAsi    T    C        0      0        2 
  17  chr17_8303004     AKia    T    C        0      0        2 
  17  chr17_8303004     AOna    T    C        0      0        2 
  17  chr17_8303004     ASom    T    C        0      0        2 
  17  chr17_8303004     HCab    T    C        0      0        2 
  17  chr17_8303004     HPrz    T    C      0.5      1        2 
  17  chr17_8303004     ZBoe    T    C        0      0        2 
  17  chr17_8303004     ZGre    T    C        0      0        2 
  17  chr17_8303004     ZHar    T    C        0      0        2 
  17  chr17_8303004   Sample    T    C        0      0        2 
  17  chr17_8312432     AAsi    G    A        0      0        2 
  17  chr17_8312432     AKia    G    A        0      0        2 
  17  chr17_8312432     AOna    G    A        0      0        2 
  17  chr17_8312432     ASom    G    A        0      0        2 
  17  chr17_8312432     HCab    G    A        1      2        2 
  17  chr17_8312432     HPrz    G    A        1      2        2 
  17  chr17_8312432     ZBoe    G    A        0      0        2 
  17  chr17_8312432     ZGre    G    A        0      0        2 
  17  chr17_8312432     ZHar    G    A        0      0        2 
  17  chr17_8312432   Sample    G    A        0      0        2 
  17  chr17_8317992     AAsi    T    C        0      0        2 
  17  chr17_8317992     AKia    T    C        0      0        2 
  17  chr17_8317992     AOna    T    C        0      0        2 
  17  chr17_8317992     ASom    T    C        0      0        2 
  17  chr17_8317992     HCab    T    C        1      2        2 
  17  chr17_8317992     HPrz    T    C        1      2        2 
  17  chr17_8317992     ZBoe    T    C        0      0        2 
  17  chr17_8317992     ZGre    T    C        0      0        2 
  17  chr17_8317992     ZHar    T    C        0      0        2 
  17  chr17_8317992   Sample    T    C        0      0        2 
  17  chr17_8323080     AAsi    T    G        0      0        2 
  17  chr17_8323080     AKia    T    G        0      0        2 
  17  chr17_8323080     AOna    T    G      0.5      1        2 
  17  chr17_8323080     ASom    T    G        0      0        2 
  17  chr17_8323080     HCab    T    G        0      0        2 
  17  chr17_8323080     HPrz    T    G        0      0        2 
  17  chr17_8323080     ZBoe    T    G        0      0        2 
  17  chr17_8323080     ZGre    T    G        0      0        2 
  17  chr17_8323080     ZHar    T    G        0      0        2 
  17  chr17_8323080   Sample    T    G        0      0        2 
  17  chr17_8331561     AAsi    G    C        1      2        2 
  17  chr17_8331561     AKia    G    C        0      0        2 
  17  chr17_8331561     AOna    G    C        0      0        2 
  17  chr17_8331561     ASom    G    C        0      0        2 
  17  chr17_8331561     HCab    G    C        0      0        2 
  17  chr17_8331561     HPrz    G    C        0      0        2 
  17  chr17_8331561     ZBoe    G    C        0      0        2 
  17  chr17_8331561     ZGre    G    C        0      0        2 
  17  chr17_8331561     ZHar    G    C        0      0        2 
  17  chr17_8331561   Sample    G    C        1      2        2 
  17  chr17_8336588     AAsi    G    C        0      0        2 
  17  chr17_8336588     AKia    G    C        0      0        2 
  17  chr17_8336588     AOna    G    C        0      0        2 
  17  chr17_8336588     ASom    G    C        0      0        2 
  17  chr17_8336588     HCab    G    C        0      0        2 
  17  chr17_8336588     HPrz    G    C        0      0        2 
  17  chr17_8336588     ZBoe    G    C        0      0        2 
  17  chr17_8336588     ZGre    G    C        0      0        2 
  17  chr17_8336588     ZHar    G    C        1      2        2 
  17  chr17_8336588   Sample    G    C        0      0        2 
  17  chr17_8338224     AAsi    G    A        0      0        2 
  17  chr17_8338224     AKia    G    A        0      0        2 
  17  chr17_8338224     AOna    G    A      0.5      1        2 
  17  chr17_8338224     ASom    G    A        0      0        2 
  17  chr17_8338224     HCab    G    A        0      0        2 
  17  chr17_8338224     HPrz    G    A        0      0        2 
  17  chr17_8338224     ZBoe    G    A        0      0        2 
  17  chr17_8338224     ZGre    G    A        0      0        2 
  17  chr17_8338224     ZHar    G    A        1      2        2 
  17  chr17_8338224   Sample    G    A        0      0        2 
  17  chr17_8346157     AAsi    G    A        0      0        2 
  17  chr17_8346157     AKia    G    A        0      0        2 
  17  chr17_8346157     AOna    G    A        0      0        2 
  17  chr17_8346157     ASom    G    A        0      0        2 
  17  chr17_8346157     HCab    G    A        0      0        2 
  17  chr17_8346157     HPrz    G    A        0      0        2 
  17  chr17_8346157     ZBoe    G    A      0.5      1        2 
  17  chr17_8346157     ZGre    G    A        0      0        2 
  17  chr17_8346157     ZHar    G    A        0      0        2 
  17  chr17_8346157   Sample    G    A        0      0        2 
  17  chr17_8351520     AAsi    A    G        1      2        2 
  17  chr17_8351520     AKia    A    G        0      0        2 
  17  chr17_8351520     AOna    A    G        0      0        2 
  17  chr17_8351520     ASom    A    G        0      0        2 
  17  chr17_8351520     HCab    A    G        0      0        2 
  17  chr17_8351520     HPrz    A    G        0      0        2 
  17  chr17_8351520     ZBoe    A    G        0      0        2 
  17  chr17_8351520     ZGre    A    G        0      0        2 
  17  chr17_8351520     ZHar    A    G        0      0        2 
  17  chr17_8351520   Sample    A    G        0      0        2 
  17  chr17_8361293     AAsi    A    G        0      0        2 
  17  chr17_8361293     AKia    A    G        1      2        2 
  17  chr17_8361293     AOna    A    G        0      0        2 
  17  chr17_8361293     ASom    A    G        0      0        2 
  17  chr17_8361293     HCab    A    G        0      0        2 
  17  chr17_8361293     HPrz    A    G        0      0        2 
  17  chr17_8361293     ZBoe    A    G        0      0        2 
  17  chr17_8361293     ZGre    A    G        0      0        2 
  17  chr17_8361293     ZHar    A    G        0      0        2 
  17  chr17_8361293   Sample    A    G        0      0        2 
  17  chr17_8363622     AAsi    T    C        0      0        2 
  17  chr17_8363622     AKia    T    C        0      0        2 
  17  chr17_8363622     AOna    T    C        0      0        2 
  17  chr17_8363622     ASom    T    C        0      0        2 
  17  chr17_8363622     HCab    T    C        0      0        2 
  17  chr17_8363622     HPrz    T    C        0      0        2 
  17  chr17_8363622     ZBoe    T    C        0      0        2 
  17  chr17_8363622     ZGre    T    C        1      2        2 
  17  chr17_8363622     ZHar    T    C        0      0        2 
  17  chr17_8363622   Sample    T    C        0      0        2 
  17  chr17_8364132     AAsi    C    G        0      0        2 
  17  chr17_8364132     AKia    C    G        1      2        2 
  17  chr17_8364132     AOna    C    G        1      2        2 
  17  chr17_8364132     ASom    C    G        0      0        2 
  17  chr17_8364132     HCab    C    G        0      0        2 
  17  chr17_8364132     HPrz    C    G        0      0        2 
  17  chr17_8364132     ZBoe    C    G        0      0        2 
  17  chr17_8364132     ZGre    C    G        0      0        2 
  17  chr17_8364132     ZHar    C    G        0      0        2 
  17  chr17_8364132   Sample    C    G        0      0        2 
  17  chr17_8367764     AAsi    A    G        0      0        2 
  17  chr17_8367764     AKia    A    G        1      2        2 
  17  chr17_8367764     AOna    A    G        1      2        2 
  17  chr17_8367764     ASom    A    G        0      0        2 
  17  chr17_8367764     HCab    A    G        0      0        2 
  17  chr17_8367764     HPrz    A    G        0      0        2 
  17  chr17_8367764     ZBoe    A    G        0      0        2 
  17  chr17_8367764     ZGre    A    G        0      0        2 
  17  chr17_8367764     ZHar    A    G      0.5      1        2 
  17  chr17_8367764   Sample    A    G        0      0        2 
  17  chr17_8370830     AAsi    T    C        0      0        2 
  17  chr17_8370830     AKia    T    C        0      0        2 
  17  chr17_8370830     AOna    T    C        0      0        2 
  17  chr17_8370830     ASom    T    C      0.5      1        2 
  17  chr17_8370830     HCab    T    C        0      0        2 
  17  chr17_8370830     HPrz    T    C        0      0        2 
  17  chr17_8370830     ZBoe    T    C        0      0        2 
  17  chr17_8370830     ZGre    T    C        0      0        2 
  17  chr17_8370830     ZHar    T    C        0      0        2 
  17  chr17_8370830   Sample    T    C        0      0        2 
  17  chr17_8371457     AAsi    G    A        0      0        2 
  17  chr17_8371457     AKia    G    A        0      0        2 
  17  chr17_8371457     AOna    G    A        0      0        2 
  17  chr17_8371457     ASom    G    A        0      0        2 
  17  chr17_8371457     HCab    G    A        1      2        2 
  17  chr17_8371457     HPrz    G    A        1      2        2 
  17  chr17_8371457     ZBoe    G    A        0      0        2 
  17  chr17_8371457     ZGre    G    A        0      0        2 
  17  chr17_8371457     ZHar    G    A        0      0        2 
  17  chr17_8371457   Sample    G    A        0      0        2 
  17  chr17_8378855     AAsi    C    T        0      0        2 
  17  chr17_8378855     AKia    C    T        0      0        2 
  17  chr17_8378855     AOna    C    T        0      0        2 
  17  chr17_8378855     ASom    C    T        0      0        2 
  17  chr17_8378855     HCab    C    T        1      2        2 
  17  chr17_8378855     HPrz    C    T        1      2        2 
  17  chr17_8378855     ZBoe    C    T        0      0        2 
  17  chr17_8378855     ZGre    C    T        0      0        2 
  17  chr17_8378855     ZHar    C    T        0      0        2 
  17  chr17_8378855   Sample    C    T        0      0        2 
  17  chr17_8387083     AAsi    A    G        0      0        2 
  17  chr17_8387083     AKia    A    G        0      0        2 
  17  chr17_8387083     AOna    A    G        0      0        2 
  17  chr17_8387083     ASom    A    G        0      0        2 
  17  chr17_8387083     HCab    A    G        0      0        2 
  17  chr17_8387083     HPrz    A    G      0.5      1        2 
  17  chr17_8387083     ZBoe    A    G        0      0        2 
  17  chr17_8387083     ZGre    A    G        0      0        2 
  17  chr17_8387083     ZHar    A    G        0      0        2 
  17  chr17_8387083   Sample    A    G        0      0        2 
  17  chr17_8390589     AAsi    A    G        0      0        2 
  17  chr17_8390589     AKia    A    G        1      2        2 
  17  chr17_8390589     AOna    A    G        1      2        2 
  17  chr17_8390589     ASom    A    G        0      0        2 
  17  chr17_8390589     HCab    A    G        0      0        2 
  17  chr17_8390589     HPrz    A    G        0      0        2 
  17  chr17_8390589     ZBoe    A    G        0      0        2 
  17  chr17_8390589     ZGre    A    G        0      0        2 
  17  chr17_8390589     ZHar    A    G        0      0        2 
  17  chr17_8390589   Sample    A    G        0      0        2 
  17  chr17_8396968     AAsi    T    C        0      0        2 
  17  chr17_8396968     AKia    T    C        0      0        2 
  17  chr17_8396968     AOna    T    C        0      0        2 
  17  chr17_8396968     ASom    T    C        0      0        2 
  17  chr17_8396968     HCab    T    C        1      2        2 
  17  chr17_8396968     HPrz    T    C        1      2        2 
  17  chr17_8396968     ZBoe    T    C        0      0        2 
  17  chr17_8396968     ZGre    T    C        0      0        2 
  17  chr17_8396968     ZHar    T    C        0      0        2 
  17  chr17_8396968   Sample    T    C        0      0        2 
  17  chr17_8403713     AAsi    G    A        0      0        2 
  17  chr17_8403713     AKia    G    A        0      0        2 
  17  chr17_8403713     AOna    G    A        0      0        2 
  17  chr17_8403713     ASom    G    A        0      0        2 
  17  chr17_8403713     HCab    G    A        1      2        2 
  17  chr17_8403713     HPrz    G    A        1      2        2 
  17  chr17_8403713     ZBoe    G    A        0      0        2 
  17  chr17_8403713     ZGre    G    A        0      0        2 
  17  chr17_8403713     ZHar    G    A        0      0        2 
  17  chr17_8403713   Sample    G    A        0      0        2 
  17  chr17_8403897     AAsi    A    G        0      0        2 
  17  chr17_8403897     AKia    A    G        0      0        2 
  17  chr17_8403897     AOna    A    G        0      0        2 
  17  chr17_8403897     ASom    A    G        0      0        2 
  17  chr17_8403897     HCab    A    G        0      0        2 
  17  chr17_8403897     HPrz    A    G        0      0        2 
  17  chr17_8403897     ZBoe    A    G        0      0        2 
  17  chr17_8403897     ZGre    A    G        1      2        2 
  17  chr17_8403897     ZHar    A    G        0      0        2 
  17  chr17_8403897   Sample    A    G        0      0        2 
  17  chr17_8407596     AAsi    G    A        0      0        2 
  17  chr17_8407596     AKia    G    A        0      0        2 
  17  chr17_8407596     AOna    G    A        0      0        2 
  17  chr17_8407596     ASom    G    A        0      0        2 
  17  chr17_8407596     HCab    G    A        1      2        2 
  17  chr17_8407596     HPrz    G    A        1      2        2 
  17  chr17_8407596     ZBoe    G    A        0      0        2 
  17  chr17_8407596     ZGre    G    A        0      0        2 
  17  chr17_8407596     ZHar    G    A        0      0        2 
  17  chr17_8407596   Sample    G    A        0      0        2 
  17  chr17_8409403     AAsi    A    G        0      0        2 
  17  chr17_8409403     AKia    A    G        0      0        2 
  17  chr17_8409403     AOna    A    G        0      0        2 
  17  chr17_8409403     ASom    A    G        0      0        2 
  17  chr17_8409403     HCab    A    G        1      2        2 
  17  chr17_8409403     HPrz    A    G        1      2        2 
  17  chr17_8409403     ZBoe    A    G        0      0        2 
  17  chr17_8409403     ZGre    A    G        0      0        2 
  17  chr17_8409403     ZHar    A    G        0      0        2 
  17  chr17_8409403   Sample    A    G        0      0        2 
  17  chr17_8420692     AAsi    T    C        0      0        2 
  17  chr17_8420692     AKia    T    C        0      0        2 
  17  chr17_8420692     AOna    T    C      0.5      1        2 
  17  chr17_8420692     ASom    T    C        0      0        2 
  17  chr17_8420692     HCab    T    C        0      0        2 
  17  chr17_8420692     HPrz    T    C        0      0        2 
  17  chr17_8420692     ZBoe    T    C        0      0        2 
  17  chr17_8420692     ZGre    T    C        0      0        2 
  17  chr17_8420692     ZHar    T    C        0      0        2 
  17  chr17_8420692   Sample    T    C        0      0        2 
  17  chr17_8423044     AAsi    G    A        0      0        2 
  17  chr17_8423044     AKia    G    A        0      0        2 
  17  chr17_8423044     AOna    G    A        0      0        2 
  17  chr17_8423044     ASom    G    A        0      0        2 
  17  chr17_8423044     HCab    G    A        1      2        2 
  17  chr17_8423044     HPrz    G    A        1      2        2 
  17  chr17_8423044     ZBoe    G    A        0      0        2 
  17  chr17_8423044     ZGre    G    A        0      0        2 
  17  chr17_8423044     ZHar    G    A        0      0        2 
  17  chr17_8423044   Sample    G    A        0      0        2 
  17  chr17_8433047     AAsi    C    T        0      0        2 
  17  chr17_8433047     AKia    C    T        0      0        2 
  17  chr17_8433047     AOna    C    T        0      0        2 
  17  chr17_8433047     ASom    C    T        0      0        2 
  17  chr17_8433047     HCab    C    T        1      2        2 
  17  chr17_8433047     HPrz    C    T        1      2        2 
  17  chr17_8433047     ZBoe    C    T        0      0        2 
  17  chr17_8433047     ZGre    C    T        0      0        2 
  17  chr17_8433047     ZHar    C    T        0      0        2 
  17  chr17_8433047   Sample    C    T        0      0        2 
  17  chr17_8434748     AAsi    T    C        0      0        2 
  17  chr17_8434748     AKia    T    C        0      0        2 
  17  chr17_8434748     AOna    T    C        0      0        2 
  17  chr17_8434748     ASom    T    C        0      0        2 
  17  chr17_8434748     HCab    T    C      0.5      1        2 
  17  chr17_8434748     HPrz    T    C        0      0        2 
  17  chr17_8434748     ZBoe    T    C        0      0        2 
  17  chr17_8434748     ZGre    T    C        0      0        2 
  17  chr17_8434748     ZHar    T    C        0      0        2 
  17  chr17_8434748   Sample    T    C        0      0        2 
  17  chr17_8437993     AAsi    A    G        0      0        2 
  17  chr17_8437993     AKia    A    G        0      0        2 
  17  chr17_8437993     AOna    A    G        0      0        2 
  17  chr17_8437993     ASom    A    G        0      0        2 
  17  chr17_8437993     HCab    A    G        1      2        2 
  17  chr17_8437993     HPrz    A    G        1      2        2 
  17  chr17_8437993     ZBoe    A    G        0      0        2 
  17  chr17_8437993     ZGre    A    G        0      0        2 
  17  chr17_8437993     ZHar    A    G        0      0        2 
  17  chr17_8437993   Sample    A    G        0      0        2 
  17  chr17_8441255     AAsi    G    A        0      0        2 
  17  chr17_8441255     AKia    G    A        0      0        2 
  17  chr17_8441255     AOna    G    A        0      0        2 
  17  chr17_8441255     ASom    G    A        0      0        2 
  17  chr17_8441255     HCab    G    A        0      0        2 
  17  chr17_8441255     HPrz    G    A        0      0        2 
  17  chr17_8441255     ZBoe    G    A        0      0        2 
  17  chr17_8441255     ZGre    G    A        0      0        2 
  17  chr17_8441255     ZHar    G    A        1      2        2 
  17  chr17_8441255   Sample    G    A        0      0        2 
  17  chr17_8448175     AAsi    G    C        0      0        2 
  17  chr17_8448175     AKia    G    C        0      0        2 
  17  chr17_8448175     AOna    G    C        0      0        2 
  17  chr17_8448175     ASom    G    C        0      0        2 
  17  chr17_8448175     HCab    G    C        0      0        2 
  17  chr17_8448175     HPrz    G    C      0.5      1        2 
  17  chr17_8448175     ZBoe    G    C        0      0        2 
  17  chr17_8448175     ZGre    G    C        0      0        2 
  17  chr17_8448175     ZHar    G    C        0      0        2 
  17  chr17_8448175   Sample    G    C        0      0        2 
  17  chr17_8452450     AAsi    C    T        0      0        2 
  17  chr17_8452450     AKia    C    T        0      0        2 
  17  chr17_8452450     AOna    C    T        0      0        2 
  17  chr17_8452450     ASom    C    T        0      0        2 
  17  chr17_8452450     HCab    C    T        0      0        2 
  17  chr17_8452450     HPrz    C    T        0      0        2 
  17  chr17_8452450     ZBoe    C    T        0      0        2 
  17  chr17_8452450     ZGre    C    T        1      2        2 
  17  chr17_8452450     ZHar    C    T        0      0        2 
  17  chr17_8452450   Sample    C    T        0      0        2 
  17  chr17_8454189     AAsi    T    C        0      0        2 
  17  chr17_8454189     AKia    T    C        0      0        2 
  17  chr17_8454189     AOna    T    C      0.5      1        2 
  17  chr17_8454189     ASom    T    C        0      0        2 
  17  chr17_8454189     HCab    T    C        0      0        2 
  17  chr17_8454189     HPrz    T    C        0      0        2 
  17  chr17_8454189     ZBoe    T    C        0      0        2 
  17  chr17_8454189     ZGre    T    C        0      0        2 
  17  chr17_8454189     ZHar    T    C        0      0        2 
  17  chr17_8454189   Sample    T    C        0      0        2 
  17  chr17_8457660     AAsi    A    G        0      0        2 
  17  chr17_8457660     AKia    A    G        1      2        2 
  17  chr17_8457660     AOna    A    G        1      2        2 
  17  chr17_8457660     ASom    A    G        0      0        2 
  17  chr17_8457660     HCab    A    G        1      2        2 
  17  chr17_8457660     HPrz    A    G        1      2        2 
  17  chr17_8457660     ZBoe    A    G        0      0        2 
  17  chr17_8457660     ZGre    A    G        0      0        2 
  17  chr17_8457660     ZHar    A    G        0      0        2 
  17  chr17_8457660   Sample    A    G        0      0        2 
  17  chr17_8459932     AAsi    T    C        0      0        2 
  17  chr17_8459932     AKia    T    C        0      0        2 
  17  chr17_8459932     AOna    T    C      0.5      1        2 
  17  chr17_8459932     ASom    T    C        0      0        2 
  17  chr17_8459932     HCab    T    C        0      0        2 
  17  chr17_8459932     HPrz    T    C        0      0        2 
  17  chr17_8459932     ZBoe    T    C        0      0        2 
  17  chr17_8459932     ZGre    T    C        0      0        2 
  17  chr17_8459932     ZHar    T    C        0      0        2 
  17  chr17_8459932   Sample    T    C        0      0        2 
  17  chr17_8461944     AAsi    G    A        0      0        2 
  17  chr17_8461944     AKia    G    A        0      0        2 
  17  chr17_8461944     AOna    G    A        0      0        2 
  17  chr17_8461944     ASom    G    A        0      0        2 
  17  chr17_8461944     HCab    G    A        1      2        2 
  17  chr17_8461944     HPrz    G    A        1      2        2 
  17  chr17_8461944     ZBoe    G    A        0      0        2 
  17  chr17_8461944     ZGre    G    A        0      0        2 
  17  chr17_8461944     ZHar    G    A        0      0        2 
  17  chr17_8461944   Sample    G    A        0      0        2 
  17  chr17_8462829     AAsi    A    G        0      0        2 
  17  chr17_8462829     AKia    A    G        0      0        2 
  17  chr17_8462829     AOna    A    G        0      0        2 
  17  chr17_8462829     ASom    A    G        0      0        2 
  17  chr17_8462829     HCab    A    G        1      2        2 
  17  chr17_8462829     HPrz    A    G        1      2        2 
  17  chr17_8462829     ZBoe    A    G        0      0        2 
  17  chr17_8462829     ZGre    A    G        0      0        2 
  17  chr17_8462829     ZHar    A    G        0      0        2 
  17  chr17_8462829   Sample    A    G        0      0        2 
  17  chr17_8464784     AAsi    T    G        0      0        2 
  17  chr17_8464784     AKia    T    G        0      0        2 
  17  chr17_8464784     AOna    T    G        0      0        2 
  17  chr17_8464784     ASom    T    G        0      0        2 
  17  chr17_8464784     HCab    T    G        1      2        2 
  17  chr17_8464784     HPrz    T    G        1      2        2 
  17  chr17_8464784     ZBoe    T    G        0      0        2 
  17  chr17_8464784     ZGre    T    G        0      0        2 
  17  chr17_8464784     ZHar    T    G        0      0        2 
  17  chr17_8464784   Sample    T    G        0      0        2 
  17  chr17_8469144     AAsi    T    C        0      0        2 
  17  chr17_8469144     AKia    T    C        0      0        2 
  17  chr17_8469144     AOna    T    C        0      0        2 
  17  chr17_8469144     ASom    T    C        0      0        2 
  17  chr17_8469144     HCab    T    C        0      0        2 
  17  chr17_8469144     HPrz    T    C      0.5      1        2 
  17  chr17_8469144     ZBoe    T    C        0      0        2 
  17  chr17_8469144     ZGre    T    C        0      0        2 
  17  chr17_8469144     ZHar    T    C        0      0        2 
  17  chr17_8469144   Sample    T    C        0      0        2 
  17  chr17_8481247     AAsi    G    A        0      0        2 
  17  chr17_8481247     AKia    G    A        0      0        2 
  17  chr17_8481247     AOna    G    A        0      0        2 
  17  chr17_8481247     ASom    G    A        0      0        2 
  17  chr17_8481247     HCab    G    A        0      0        2 
  17  chr17_8481247     HPrz    G    A      0.5      1        2 
  17  chr17_8481247     ZBoe    G    A        0      0        2 
  17  chr17_8481247     ZGre    G    A        0      0        2 
  17  chr17_8481247     ZHar    G    A        0      0        2 
  17  chr17_8481247   Sample    G    A        0      0        2 
  17  chr17_8482227     AAsi    T    G      0.5      1        2 
  17  chr17_8482227     AKia    T    G        0      0        2 
  17  chr17_8482227     AOna    T    G        0      0        2 
  17  chr17_8482227     ASom    T    G        0      0        2 
  17  chr17_8482227     HCab    T    G        0      0        2 
  17  chr17_8482227     HPrz    T    G        0      0        2 
  17  chr17_8482227     ZBoe    T    G        0      0        2 
  17  chr17_8482227     ZGre    T    G        0      0        2 
  17  chr17_8482227     ZHar    T    G        0      0        2 
  17  chr17_8482227   Sample    T    G        0      0        2 
  17  chr17_8484763     AAsi    G    C        0      0        2 
  17  chr17_8484763     AKia    G    C        0      0        2 
  17  chr17_8484763     AOna    G    C        0      0        2 
  17  chr17_8484763     ASom    G    C        1      2        2 
  17  chr17_8484763     HCab    G    C        0      0        2 
  17  chr17_8484763     HPrz    G    C        0      0        2 
  17  chr17_8484763     ZBoe    G    C        0      0        2 
  17  chr17_8484763     ZGre    G    C        0      0        2 
  17  chr17_8484763     ZHar    G    C        0      0        2 
  17  chr17_8484763   Sample    G    C        0      0        2 
  17  chr17_8484939     AAsi    C    A        0      0        2 
  17  chr17_8484939     AKia    C    A        0      0        2 
  17  chr17_8484939     AOna    C    A        0      0        2 
  17  chr17_8484939     ASom    C    A        0      0        2 
  17  chr17_8484939     HCab    C    A        0      0        2 
  17  chr17_8484939     HPrz    C    A        0      0        2 
  17  chr17_8484939     ZBoe    C    A      0.5      1        2 
  17  chr17_8484939     ZGre    C    A        0      0        2 
  17  chr17_8484939     ZHar    C    A        0      0        2 
  17  chr17_8484939   Sample    C    A        0      0        2 
  17  chr17_8486934     AAsi    G    T        0      0        2 
  17  chr17_8486934     AKia    G    T        0      0        2 
  17  chr17_8486934     AOna    G    T        0      0        2 
  17  chr17_8486934     ASom    G    T        0      0        2 
  17  chr17_8486934     HCab    G    T        1      2        2 
  17  chr17_8486934     HPrz    G    T        1      2        2 
  17  chr17_8486934     ZBoe    G    T        0      0        2 
  17  chr17_8486934     ZGre    G    T        0      0        2 
  17  chr17_8486934     ZHar    G    T        0      0        2 
  17  chr17_8486934   Sample    G    T        0      0        2 
  17  chr17_8494438     AAsi    G    A        0      0        2 
  17  chr17_8494438     AKia    G    A        0      0        2 
  17  chr17_8494438     AOna    G    A        0      0        2 
  17  chr17_8494438     ASom    G    A        0      0        2 
  17  chr17_8494438     HCab    G    A        0      0        2 
  17  chr17_8494438     HPrz    G    A        0      0        2 
  17  chr17_8494438     ZBoe    G    A      0.5      1        2 
  17  chr17_8494438     ZGre    G    A        0      0        2 
  17  chr17_8494438     ZHar    G    A        0      0        2 
  17  chr17_8494438   Sample    G    A        0      0        2 
  17  chr17_8496391     AAsi    A    G        0      0        2 
  17  chr17_8496391     AKia    A    G        0      0        2 
  17  chr17_8496391     AOna    A    G        0      0        2 
  17  chr17_8496391     ASom    A    G        0      0        2 
  17  chr17_8496391     HCab    A    G      0.5      1        2 
  17  chr17_8496391     HPrz    A    G        0      0        2 
  17  chr17_8496391     ZBoe    A    G        0      0        2 
  17  chr17_8496391     ZGre    A    G        0      0        2 
  17  chr17_8496391     ZHar    A    G        0      0        2 
  17  chr17_8496391   Sample    A    G        0      0        2 
  17  chr17_8500187     AAsi    A    G        0      0        2 
  17  chr17_8500187     AKia    A    G        0      0        2 
  17  chr17_8500187     AOna    A    G      0.5      1        2 
  17  chr17_8500187     ASom    A    G        0      0        2 
  17  chr17_8500187     HCab    A    G        0      0        2 
  17  chr17_8500187     HPrz    A    G        0      0        2 
  17  chr17_8500187     ZBoe    A    G        0      0        2 
  17  chr17_8500187     ZGre    A    G        0      0        2 
  17  chr17_8500187     ZHar    A    G        0      0        2 
  17  chr17_8500187   Sample    A    G        0      0        2 
  17  chr17_8505639     AAsi    T    C        0      0        2 
  17  chr17_8505639     AKia    T    C        0      0        2 
  17  chr17_8505639     AOna    T    C        0      0        2 
  17  chr17_8505639     ASom    T    C        0      0        2 
  17  chr17_8505639     HCab    T    C        0      0        2 
  17  chr17_8505639     HPrz    T    C        0      0        2 
  17  chr17_8505639     ZBoe    T    C        0      0        2 
  17  chr17_8505639     ZGre    T    C        0      0        2 
  17  chr17_8505639     ZHar    T    C        1      2        2 
  17  chr17_8505639   Sample    T    C        0      0        2 
  17  chr17_8505858     AAsi    G    C        0      0        2 
  17  chr17_8505858     AKia    G    C        1      2        2 
  17  chr17_8505858     AOna    G    C        0      0        2 
  17  chr17_8505858     ASom    G    C        0      0        2 
  17  chr17_8505858     HCab    G    C        0      0        2 
  17  chr17_8505858     HPrz    G    C        0      0        2 
  17  chr17_8505858     ZBoe    G    C        0      0        2 
  17  chr17_8505858     ZGre    G    C        0      0        2 
  17  chr17_8505858     ZHar    G    C        0      0        2 
  17  chr17_8505858   Sample    G    C        0      0        2 
  17  chr17_8509502     AAsi    G    A        0      0        2 
  17  chr17_8509502     AKia    G    A        0      0        2 
  17  chr17_8509502     AOna    G    A        0      0        2 
  17  chr17_8509502     ASom    G    A        0      0        2 
  17  chr17_8509502     HCab    G    A        1      2        2 
  17  chr17_8509502     HPrz    G    A        1      2        2 
  17  chr17_8509502     ZBoe    G    A        0      0        2 
  17  chr17_8509502     ZGre    G    A        0      0        2 
  17  chr17_8509502     ZHar    G    A        0      0        2 
  17  chr17_8509502   Sample    G    A        0      0        2 
  17  chr17_8513716     AAsi    G    T        0      0        2 
  17  chr17_8513716     AKia    G    T        0      0        2 
  17  chr17_8513716     AOna    G    T        0      0        2 
  17  chr17_8513716     ASom    G    T        0      0        2 
  17  chr17_8513716     HCab    G    T        1      2        2 
  17  chr17_8513716     HPrz    G    T        1      2        2 
  17  chr17_8513716     ZBoe    G    T        0      0        2 
  17  chr17_8513716     ZGre    G    T        0      0        2 
  17  chr17_8513716     ZHar    G    T        0      0        2 
  17  chr17_8513716   Sample    G    T        0      0        2 
  17  chr17_8514899     AAsi    C    G        0      0        2 
  17  chr17_8514899     AKia    C    G        0      0        2 
  17  chr17_8514899     AOna    C    G      0.5      1        2 
  17  chr17_8514899     ASom    C    G        0      0        2 
  17  chr17_8514899     HCab    C    G        0      0        2 
  17  chr17_8514899     HPrz    C    G        0      0        2 
  17  chr17_8514899     ZBoe    C    G        0      0        2 
  17  chr17_8514899     ZGre    C    G        0      0        2 
  17  chr17_8514899     ZHar    C    G        0      0        2 
  17  chr17_8514899   Sample    C    G        0      0        2 
  17  chr17_8525971     AAsi    A    G        0      0        2 
  17  chr17_8525971     AKia    A    G        0      0        2 
  17  chr17_8525971     AOna    A    G        0      0        2 
  17  chr17_8525971     ASom    A    G        0      0        2 
  17  chr17_8525971     HCab    A    G      0.5      1        2 
  17  chr17_8525971     HPrz    A    G        0      0        2 
  17  chr17_8525971     ZBoe    A    G        0      0        2 
  17  chr17_8525971     ZGre    A    G        0      0        2 
  17  chr17_8525971     ZHar    A    G        0      0        2 
  17  chr17_8525971   Sample    A    G        0      0        2 
  17  chr17_8528259     AAsi    G    A        0      0        2 
  17  chr17_8528259     AKia    G    A        0      0        2 
  17  chr17_8528259     AOna    G    A        0      0        2 
  17  chr17_8528259     ASom    G    A        0      0        2 
  17  chr17_8528259     HCab    G    A        1      2        2 
  17  chr17_8528259     HPrz    G    A        1      2        2 
  17  chr17_8528259     ZBoe    G    A        0      0        2 
  17  chr17_8528259     ZGre    G    A        0      0        2 
  17  chr17_8528259     ZHar    G    A        0      0        2 
  17  chr17_8528259   Sample    G    A        0      0        2 
  17  chr17_8528535     AAsi    T    C        0      0        2 
  17  chr17_8528535     AKia    T    C        0      0        2 
  17  chr17_8528535     AOna    T    C        0      0        2 
  17  chr17_8528535     ASom    T    C        1      2        2 
  17  chr17_8528535     HCab    T    C        0      0        2 
  17  chr17_8528535     HPrz    T    C        0      0        2 
  17  chr17_8528535     ZBoe    T    C        0      0        2 
  17  chr17_8528535     ZGre    T    C        0      0        2 
  17  chr17_8528535     ZHar    T    C        0      0        2 
  17  chr17_8528535   Sample    T    C        0      0        2 
  17  chr17_8532589     AAsi    G    A        0      0        2 
  17  chr17_8532589     AKia    G    A        0      0        2 
  17  chr17_8532589     AOna    G    A        0      0        2 
  17  chr17_8532589     ASom    G    A        0      0        2 
  17  chr17_8532589     HCab    G    A        1      2        2 
  17  chr17_8532589     HPrz    G    A        1      2        2 
  17  chr17_8532589     ZBoe    G    A        0      0        2 
  17  chr17_8532589     ZGre    G    A        0      0        2 
  17  chr17_8532589     ZHar    G    A        0      0        2 
  17  chr17_8532589   Sample    G    A        0      0        2 
  17  chr17_8535680     AAsi    G    T        0      0        2 
  17  chr17_8535680     AKia    G    T        0      0        2 
  17  chr17_8535680     AOna    G    T        0      0        2 
  17  chr17_8535680     ASom    G    T        1      2        2 
  17  chr17_8535680     HCab    G    T        0      0        2 
  17  chr17_8535680     HPrz    G    T        0      0        2 
  17  chr17_8535680     ZBoe    G    T        0      0        2 
  17  chr17_8535680     ZGre    G    T        0      0        2 
  17  chr17_8535680     ZHar    G    T        0      0        2 
  17  chr17_8535680   Sample    G    T        0      0        2 
  17  chr17_8536291     AAsi    C    G        0      0        2 
  17  chr17_8536291     AKia    C    G        1      2        2 
  17  chr17_8536291     AOna    C    G        1      2        2 
  17  chr17_8536291     ASom    C    G        0      0        2 
  17  chr17_8536291     HCab    C    G        0      0        2 
  17  chr17_8536291     HPrz    C    G        0      0        2 
  17  chr17_8536291     ZBoe    C    G        1      2        2 
  17  chr17_8536291     ZGre    C    G        0      0        2 
  17  chr17_8536291     ZHar    C    G        1      2        2 
  17  chr17_8536291   Sample    C    G        0      0        2 
  17  chr17_8540800     AAsi    C    A        0      0        2 
  17  chr17_8540800     AKia    C    A        0      0        2 
  17  chr17_8540800     AOna    C    A        0      0        2 
  17  chr17_8540800     ASom    C    A        0      0        2 
  17  chr17_8540800     HCab    C    A        0      0        2 
  17  chr17_8540800     HPrz    C    A        0      0        2 
  17  chr17_8540800     ZBoe    C    A        0      0        2 
  17  chr17_8540800     ZGre    C    A        1      2        2 
  17  chr17_8540800     ZHar    C    A        1      2        2 
  17  chr17_8540800   Sample    C    A        0      0        2 
  17  chr17_8541403     AAsi    T    A        0      0        2 
  17  chr17_8541403     AKia    T    A        0      0        2 
  17  chr17_8541403     AOna    T    A        0      0        2 
  17  chr17_8541403     ASom    T    A        0      0        2 
  17  chr17_8541403     HCab    T    A        0      0        2 
  17  chr17_8541403     HPrz    T    A      0.5      1        2 
  17  chr17_8541403     ZBoe    T    A        0      0        2 
  17  chr17_8541403     ZGre    T    A        0      0        2 
  17  chr17_8541403     ZHar    T    A        0      0        2 
  17  chr17_8541403   Sample    T    A        0      0        2 
  17  chr17_8543081     AAsi    G    C        0      0        2 
  17  chr17_8543081     AKia    G    C        0      0        2 
  17  chr17_8543081     AOna    G    C        0      0        2 
  17  chr17_8543081     ASom    G    C        0      0        2 
  17  chr17_8543081     HCab    G    C        0      0        2 
  17  chr17_8543081     HPrz    G    C        0      0        2 
  17  chr17_8543081     ZBoe    G    C      0.5      1        2 
  17  chr17_8543081     ZGre    G    C        0      0        2 
  17  chr17_8543081     ZHar    G    C        0      0        2 
  17  chr17_8543081   Sample    G    C        0      0        2 
  17  chr17_8547523     AAsi    C    G        0      0        2 
  17  chr17_8547523     AKia    C    G        0      0        2 
  17  chr17_8547523     AOna    C    G        0      0        2 
  17  chr17_8547523     ASom    C    G        0      0        2 
  17  chr17_8547523     HCab    C    G        0      0        2 
  17  chr17_8547523     HPrz    C    G        0      0        2 
  17  chr17_8547523     ZBoe    C    G        0      0        2 
  17  chr17_8547523     ZGre    C    G        0      0        2 
  17  chr17_8547523     ZHar    C    G        1      2        2 
  17  chr17_8547523   Sample    C    G        0      0        2 
  17  chr17_8547790     AAsi    T    C        0      0        2 
  17  chr17_8547790     AKia    T    C        0      0        2 
  17  chr17_8547790     AOna    T    C        1      2        2 
  17  chr17_8547790     ASom    T    C        0      0        2 
  17  chr17_8547790     HCab    T    C        0      0        2 
  17  chr17_8547790     HPrz    T    C        0      0        2 
  17  chr17_8547790     ZBoe    T    C        0      0        2 
  17  chr17_8547790     ZGre    T    C        0      0        2 
  17  chr17_8547790     ZHar    T    C        0      0        2 
  17  chr17_8547790   Sample    T    C        0      0        2 
  17  chr17_8548088     AAsi    A    G        0      0        2 
  17  chr17_8548088     AKia    A    G        0      0        2 
  17  chr17_8548088     AOna    A    G        0      0        2 
  17  chr17_8548088     ASom    A    G        0      0        2 
  17  chr17_8548088     HCab    A    G        0      0        2 
  17  chr17_8548088     HPrz    A    G        0      0        2 
  17  chr17_8548088     ZBoe    A    G      0.5      1        2 
  17  chr17_8548088     ZGre    A    G        0      0        2 
  17  chr17_8548088     ZHar    A    G        0      0        2 
  17  chr17_8548088   Sample    A    G        0      0        2 
  17  chr17_8551965     AAsi    T    G        0      0        2 
  17  chr17_8551965     AKia    T    G        0      0        2 
  17  chr17_8551965     AOna    T    G        0      0        2 
  17  chr17_8551965     ASom    T    G        0      0        2 
  17  chr17_8551965     HCab    T    G        0      0        2 
  17  chr17_8551965     HPrz    T    G      0.5      1        2 
  17  chr17_8551965     ZBoe    T    G        0      0        2 
  17  chr17_8551965     ZGre    T    G        0      0        2 
  17  chr17_8551965     ZHar    T    G        0      0        2 
  17  chr17_8551965   Sample    T    G        0      0        2 
  17  chr17_8559384     AAsi    C    T        0      0        2 
  17  chr17_8559384     AKia    C    T        0      0        2 
  17  chr17_8559384     AOna    C    T        0      0        2 
  17  chr17_8559384     ASom    C    T        0      0        2 
  17  chr17_8559384     HCab    C    T      0.5      1        2 
  17  chr17_8559384     HPrz    C    T        1      2        2 
  17  chr17_8559384     ZBoe    C    T        0      0        2 
  17  chr17_8559384     ZGre    C    T        0      0        2 
  17  chr17_8559384     ZHar    C    T        0      0        2 
  17  chr17_8559384   Sample    C    T        0      0        2 
  17  chr17_8568701     AAsi    A    G        0      0        2 
  17  chr17_8568701     AKia    A    G        0      0        2 
  17  chr17_8568701     AOna    A    G        0      0        2 
  17  chr17_8568701     ASom    A    G        0      0        2 
  17  chr17_8568701     HCab    A    G        1      2        2 
  17  chr17_8568701     HPrz    A    G        1      2        2 
  17  chr17_8568701     ZBoe    A    G        0      0        2 
  17  chr17_8568701     ZGre    A    G        0      0        2 
  17  chr17_8568701     ZHar    A    G        0      0        2 
  17  chr17_8568701   Sample    A    G        0      0        2 
  17  chr17_8570645     AAsi    G    A        0      0        2 
  17  chr17_8570645     AKia    G    A        1      2        2 
  17  chr17_8570645     AOna    G    A        1      2        2 
  17  chr17_8570645     ASom    G    A        0      0        2 
  17  chr17_8570645     HCab    G    A        0      0        2 
  17  chr17_8570645     HPrz    G    A        0      0        2 
  17  chr17_8570645     ZBoe    G    A        0      0        2 
  17  chr17_8570645     ZGre    G    A        0      0        2 
  17  chr17_8570645     ZHar    G    A        0      0        2 
  17  chr17_8570645   Sample    G    A        0      0        2 
  17  chr17_8574585     AAsi    C    A        0      0        2 
  17  chr17_8574585     AKia    C    A        0      0        2 
  17  chr17_8574585     AOna    C    A        1      2        2 
  17  chr17_8574585     ASom    C    A        0      0        2 
  17  chr17_8574585     HCab    C    A        0      0        2 
  17  chr17_8574585     HPrz    C    A        0      0        2 
  17  chr17_8574585     ZBoe    C    A        0      0        2 
  17  chr17_8574585     ZGre    C    A        0      0        2 
  17  chr17_8574585     ZHar    C    A        0      0        2 
  17  chr17_8574585   Sample    C    A        0      0        2 
  17  chr17_8577117     AAsi    A    G        0      0        2 
  17  chr17_8577117     AKia    A    G        0      0        2 
  17  chr17_8577117     AOna    A    G        0      0        2 
  17  chr17_8577117     ASom    A    G        0      0        2 
  17  chr17_8577117     HCab    A    G        0      0        2 
  17  chr17_8577117     HPrz    A    G        0      0        2 
  17  chr17_8577117     ZBoe    A    G        0      0        2 
  17  chr17_8577117     ZGre    A    G        0      0        2 
  17  chr17_8577117     ZHar    A    G        1      2        2 
  17  chr17_8577117   Sample    A    G        0      0        2 
  17  chr17_8583524     AAsi    C    T        0      0        2 
  17  chr17_8583524     AKia    C    T        0      0        2 
  17  chr17_8583524     AOna    C    T        0      0        2 
  17  chr17_8583524     ASom    C    T        0      0        2 
  17  chr17_8583524     HCab    C    T        0      0        2 
  17  chr17_8583524     HPrz    C    T        0      0        2 
  17  chr17_8583524     ZBoe    C    T      0.5      1        2 
  17  chr17_8583524     ZGre    C    T        0      0        2 
  17  chr17_8583524     ZHar    C    T        0      0        2 
  17  chr17_8583524   Sample    C    T        0      0        2 
  17  chr17_8583785     AAsi    A    T        0      0        2 
  17  chr17_8583785     AKia    A    T        0      0        2 
  17  chr17_8583785     AOna    A    T        0      0        2 
  17  chr17_8583785     ASom    A    T        0      0        2 
  17  chr17_8583785     HCab    A    T      0.5      1        2 
  17  chr17_8583785     HPrz    A    T      0.5      1        2 
  17  chr17_8583785     ZBoe    A    T        0      0        2 
  17  chr17_8583785     ZGre    A    T        0      0        2 
  17  chr17_8583785     ZHar    A    T        0      0        2 
  17  chr17_8583785   Sample    A    T        0      0        2 
  17  chr17_8586382     AAsi    A    G        0      0        2 
  17  chr17_8586382     AKia    A    G        0      0        2 
  17  chr17_8586382     AOna    A    G        0      0        2 
  17  chr17_8586382     ASom    A    G        0      0        2 
  17  chr17_8586382     HCab    A    G        0      0        2 
  17  chr17_8586382     HPrz    A    G        0      0        2 
  17  chr17_8586382     ZBoe    A    G      0.5      1        2 
  17  chr17_8586382     ZGre    A    G        0      0        2 
  17  chr17_8586382     ZHar    A    G        0      0        2 
  17  chr17_8586382   Sample    A    G        0      0        2 
  17  chr17_8586666     AAsi    G    C        0      0        2 
  17  chr17_8586666     AKia    G    C        0      0        2 
  17  chr17_8586666     AOna    G    C        0      0        2 
  17  chr17_8586666     ASom    G    C        0      0        2 
  17  chr17_8586666     HCab    G    C        1      2        2 
  17  chr17_8586666     HPrz    G    C      0.5      1        2 
  17  chr17_8586666     ZBoe    G    C        0      0        2 
  17  chr17_8586666     ZGre    G    C        0      0        2 
  17  chr17_8586666     ZHar    G    C        0      0        2 
  17  chr17_8586666   Sample    G    C        0      0        2 
  17  chr17_8587220     AAsi    A    G        0      0        2 
  17  chr17_8587220     AKia    A    G        1      2        2 
  17  chr17_8587220     AOna    A    G        1      2        2 
  17  chr17_8587220     ASom    A    G        0      0        2 
  17  chr17_8587220     HCab    A    G        0      0        2 
  17  chr17_8587220     HPrz    A    G        0      0        2 
  17  chr17_8587220     ZBoe    A    G        0      0        2 
  17  chr17_8587220     ZGre    A    G        0      0        2 
  17  chr17_8587220     ZHar    A    G        0      0        2 
  17  chr17_8587220   Sample    A    G        0      0        2 
  17  chr17_8591677     AAsi    T    C        0      0        2 
  17  chr17_8591677     AKia    T    C        0      0        2 
  17  chr17_8591677     AOna    T    C        0      0        2 
  17  chr17_8591677     ASom    T    C        0      0        2 
  17  chr17_8591677     HCab    T    C        0      0        2 
  17  chr17_8591677     HPrz    T    C        0      0        2 
  17  chr17_8591677     ZBoe    T    C      0.5      1        2 
  17  chr17_8591677     ZGre    T    C        0      0        2 
  17  chr17_8591677     ZHar    T    C        0      0        2 
  17  chr17_8591677   Sample    T    C        0      0        2 
  17  chr17_8594363     AAsi    T    C        0      0        2 
  17  chr17_8594363     AKia    T    C        0      0        2 
  17  chr17_8594363     AOna    T    C        0      0        2 
  17  chr17_8594363     ASom    T    C        0      0        2 
  17  chr17_8594363     HCab    T    C        1      2        2 
  17  chr17_8594363     HPrz    T    C        1      2        2 
  17  chr17_8594363     ZBoe    T    C        0      0        2 
  17  chr17_8594363     ZGre    T    C        0      0        2 
  17  chr17_8594363     ZHar    T    C        0      0        2 
  17  chr17_8594363   Sample    T    C        0      0        2 
  17  chr17_8622235     AAsi    A    G        0      0        2 
  17  chr17_8622235     AKia    A    G        0      0        2 
  17  chr17_8622235     AOna    A    G      0.5      1        2 
  17  chr17_8622235     ASom    A    G        0      0        2 
  17  chr17_8622235     HCab    A    G        0      0        2 
  17  chr17_8622235     HPrz    A    G        0      0        2 
  17  chr17_8622235     ZBoe    A    G        0      0        2 
  17  chr17_8622235     ZGre    A    G        0      0        2 
  17  chr17_8622235     ZHar    A    G        0      0        2 
  17  chr17_8622235   Sample    A    G        0      0        2 
  17  chr17_8623464     AAsi    C    T        0      0        2 
  17  chr17_8623464     AKia    C    T        0      0        2 
  17  chr17_8623464     AOna    C    T        0      0        2 
  17  chr17_8623464     ASom    C    T        0      0        2 
  17  chr17_8623464     HCab    C    T        0      0        2 
  17  chr17_8623464     HPrz    C    T      0.5      1        2 
  17  chr17_8623464     ZBoe    C    T        0      0        2 
  17  chr17_8623464     ZGre    C    T        0      0        2 
  17  chr17_8623464     ZHar    C    T        0      0        2 
  17  chr17_8623464   Sample    C    T        0      0        2 
  17  chr17_8628599     AAsi    T    G        0      0        2 
  17  chr17_8628599     AKia    T    G        0      0        2 
  17  chr17_8628599     AOna    T    G        0      0        2 
  17  chr17_8628599     ASom    T    G        0      0        2 
  17  chr17_8628599     HCab    T    G        0      0        2 
  17  chr17_8628599     HPrz    T    G        0      0        2 
  17  chr17_8628599     ZBoe    T    G      0.5      1        2 
  17  chr17_8628599     ZGre    T    G        0      0        2 
  17  chr17_8628599     ZHar    T    G        0      0        2 
  17  chr17_8628599   Sample    T    G        0      0        2 
  17  chr17_8635931     AAsi    T    C        0      0        2 
  17  chr17_8635931     AKia    T    C        0      0        2 
  17  chr17_8635931     AOna    T    C        0      0        2 
  17  chr17_8635931     ASom    T    C        0      0        2 
  17  chr17_8635931     HCab    T    C        0      0        2 
  17  chr17_8635931     HPrz    T    C        0      0        2 
  17  chr17_8635931     ZBoe    T    C      0.5      1        2 
  17  chr17_8635931     ZGre    T    C        0      0        2 
  17  chr17_8635931     ZHar    T    C        0      0        2 
  17  chr17_8635931   Sample    T    C        0      0        2 
  17  chr17_8642919     AAsi    T    C        0      0        2 
  17  chr17_8642919     AKia    T    C        0      0        2 
  17  chr17_8642919     AOna    T    C        0      0        2 
  17  chr17_8642919     ASom    T    C        0      0        2 
  17  chr17_8642919     HCab    T    C        0      0        2 
  17  chr17_8642919     HPrz    T    C        0      0        2 
  17  chr17_8642919     ZBoe    T    C        0      0        2 
  17  chr17_8642919     ZGre    T    C      0.5      1        2 
  17  chr17_8642919     ZHar    T    C        0      0        2 
  17  chr17_8642919   Sample    T    C        0      0        2 
  17  chr17_8644116     AAsi    G    A      0.5      1        2 
  17  chr17_8644116     AKia    G    A        0      0        2 
  17  chr17_8644116     AOna    G    A        0      0        2 
  17  chr17_8644116     ASom    G    A        0      0        2 
  17  chr17_8644116     HCab    G    A        0      0        2 
  17  chr17_8644116     HPrz    G    A        0      0        2 
  17  chr17_8644116     ZBoe    G    A        0      0        2 
  17  chr17_8644116     ZGre    G    A        0      0        2 
  17  chr17_8644116     ZHar    G    A        0      0        2 
  17  chr17_8644116   Sample    G    A        0      0        2 
  17  chr17_8648655     AAsi    C    T        0      0        2 
  17  chr17_8648655     AKia    C    T        0      0        2 
  17  chr17_8648655     AOna    C    T        0      0        2 
  17  chr17_8648655     ASom    C    T        0      0        2 
  17  chr17_8648655     HCab    C    T        1      2        2 
  17  chr17_8648655     HPrz    C    T        1      2        2 
  17  chr17_8648655     ZBoe    C    T        0      0        2 
  17  chr17_8648655     ZGre    C    T        0      0        2 
  17  chr17_8648655     ZHar    C    T        0      0        2 
  17  chr17_8648655   Sample    C    T        0      0        2 
  17  chr17_8651712     AAsi    C    T        0      0        2 
  17  chr17_8651712     AKia    C    T        0      0        2 
  17  chr17_8651712     AOna    C    T        0      0        2 
  17  chr17_8651712     ASom    C    T        0      0        2 
  17  chr17_8651712     HCab    C    T        0      0        2 
  17  chr17_8651712     HPrz    C    T        0      0        2 
  17  chr17_8651712     ZBoe    C    T        0      0        2 
  17  chr17_8651712     ZGre    C    T      0.5      1        2 
  17  chr17_8651712     ZHar    C    T        0      0        2 
  17  chr17_8651712   Sample    C    T        0      0        2 
  17  chr17_8669065     AAsi    T    G        0      0        2 
  17  chr17_8669065     AKia    T    G        0      0        2 
  17  chr17_8669065     AOna    T    G        0      0        2 
  17  chr17_8669065     ASom    T    G        0      0        2 
  17  chr17_8669065     HCab    T    G        0      0        2 
  17  chr17_8669065     HPrz    T    G        0      0        2 
  17  chr17_8669065     ZBoe    T    G      0.5      1        2 
  17  chr17_8669065     ZGre    T    G        0      0        2 
  17  chr17_8669065     ZHar    T    G        0      0        2 
  17  chr17_8669065   Sample    T    G        0      0        2 
  17  chr17_8673704     AAsi    A    G        1      2        2 
  17  chr17_8673704     AKia    A    G        0      0        2 
  17  chr17_8673704     AOna    A    G        0      0        2 
  17  chr17_8673704     ASom    A    G        1      2        2 
  17  chr17_8673704     HCab    A    G        0      0        2 
  17  chr17_8673704     HPrz    A    G        0      0        2 
  17  chr17_8673704     ZBoe    A    G        0      0        2 
  17  chr17_8673704     ZGre    A    G        0      0        2 
  17  chr17_8673704     ZHar    A    G        0      0        2 
  17  chr17_8673704   Sample    A    G        1      2        2 
  17  chr17_8674279     AAsi    T    C        0      0        2 
  17  chr17_8674279     AKia    T    C        0      0        2 
  17  chr17_8674279     AOna    T    C        0      0        2 
  17  chr17_8674279     ASom    T    C        0      0        2 
  17  chr17_8674279     HCab    T    C        0      0        2 
  17  chr17_8674279     HPrz    T    C        0      0        2 
  17  chr17_8674279     ZBoe    T    C        0      0        2 
  17  chr17_8674279     ZGre    T    C      0.5      1        2 
  17  chr17_8674279     ZHar    T    C        0      0        2 
  17  chr17_8674279   Sample    T    C        0      0        2 
  17  chr17_8679491     AAsi    G    A        0      0        2 
  17  chr17_8679491     AKia    G    A        0      0        2 
  17  chr17_8679491     AOna    G    A        0      0        2 
  17  chr17_8679491     ASom    G    A        0      0        2 
  17  chr17_8679491     HCab    G    A        0      0        2 
  17  chr17_8679491     HPrz    G    A        0      0        2 
  17  chr17_8679491     ZBoe    G    A      0.5      1        2 
  17  chr17_8679491     ZGre    G    A        0      0        2 
  17  chr17_8679491     ZHar    G    A        0      0        2 
  17  chr17_8679491   Sample    G    A        0      0        2 
  17  chr17_8679811     AAsi    C    T        0      0        2 
  17  chr17_8679811     AKia    C    T        0      0        2 
  17  chr17_8679811     AOna    C    T        0      0        2 
  17  chr17_8679811     ASom    C    T        0      0        2 
  17  chr17_8679811     HCab    C    T        1      2        2 
  17  chr17_8679811     HPrz    C    T        1      2        2 
  17  chr17_8679811     ZBoe    C    T        0      0        2 
  17  chr17_8679811     ZGre    C    T        0      0        2 
  17  chr17_8679811     ZHar    C    T        0      0        2 
  17  chr17_8679811   Sample    C    T        0      0        2 
  17  chr17_8692638     AAsi    A    G        0      0        2 
  17  chr17_8692638     AKia    A    G        0      0        2 
  17  chr17_8692638     AOna    A    G        0      0        2 
  17  chr17_8692638     ASom    A    G        0      0        2 
  17  chr17_8692638     HCab    A    G        0      0        2 
  17  chr17_8692638     HPrz    A    G        0      0        2 
  17  chr17_8692638     ZBoe    A    G        0      0        2 
  17  chr17_8692638     ZGre    A    G      0.5      1        2 
  17  chr17_8692638     ZHar    A    G        0      0        2 
  17  chr17_8692638   Sample    A    G        0      0        2 
  17  chr17_8698891     AAsi    G    T        0      0        2 
  17  chr17_8698891     AKia    G    T        0      0        2 
  17  chr17_8698891     AOna    G    T        0      0        2 
  17  chr17_8698891     ASom    G    T        0      0        2 
  17  chr17_8698891     HCab    G    T        1      2        2 
  17  chr17_8698891     HPrz    G    T        1      2        2 
  17  chr17_8698891     ZBoe    G    T        0      0        2 
  17  chr17_8698891     ZGre    G    T        0      0        2 
  17  chr17_8698891     ZHar    G    T        0      0        2 
  17  chr17_8698891   Sample    G    T        0      0        2 
  17  chr17_8700196     AAsi    C    T        0      0        2 
  17  chr17_8700196     AKia    C    T        0      0        2 
  17  chr17_8700196     AOna    C    T        0      0        2 
  17  chr17_8700196     ASom    C    T        0      0        2 
  17  chr17_8700196     HCab    C    T        0      0        2 
  17  chr17_8700196     HPrz    C    T        0      0        2 
  17  chr17_8700196     ZBoe    C    T        1      2        2 
  17  chr17_8700196     ZGre    C    T        0      0        2 
  17  chr17_8700196     ZHar    C    T        0      0        2 
  17  chr17_8700196   Sample    C    T        0      0        2 
  17  chr17_8700437     AAsi    A    G        0      0        2 
  17  chr17_8700437     AKia    A    G        0      0        2 
  17  chr17_8700437     AOna    A    G        0      0        2 
  17  chr17_8700437     ASom    A    G        0      0        2 
  17  chr17_8700437     HCab    A    G        1      2        2 
  17  chr17_8700437     HPrz    A    G        1      2        2 
  17  chr17_8700437     ZBoe    A    G        0      0        2 
  17  chr17_8700437     ZGre    A    G        0      0        2 
  17  chr17_8700437     ZHar    A    G        0      0        2 
  17  chr17_8700437   Sample    A    G        0      0        2 
  17  chr17_8700450     AAsi    C    G        1      2        2 
  17  chr17_8700450     AKia    C    G        0      0        2 
  17  chr17_8700450     AOna    C    G        0      0        2 
  17  chr17_8700450     ASom    C    G        1      2        2 
  17  chr17_8700450     HCab    C    G        0      0        2 
  17  chr17_8700450     HPrz    C    G        0      0        2 
  17  chr17_8700450     ZBoe    C    G        0      0        2 
  17  chr17_8700450     ZGre    C    G        0      0        2 
  17  chr17_8700450     ZHar    C    G        0      0        2 
  17  chr17_8700450   Sample    C    G        1      2        2 
  17  chr17_8727004     AAsi    C    A        0      0        2 
  17  chr17_8727004     AKia    C    A        0      0        2 
  17  chr17_8727004     AOna    C    A        0      0        2 
  17  chr17_8727004     ASom    C    A        0      0        2 
  17  chr17_8727004     HCab    C    A        1      2        2 
  17  chr17_8727004     HPrz    C    A        1      2        2 
  17  chr17_8727004     ZBoe    C    A        0      0        2 
  17  chr17_8727004     ZGre    C    A        0      0        2 
  17  chr17_8727004     ZHar    C    A        0      0        2 
  17  chr17_8727004   Sample    C    A        0      0        2 
  17  chr17_8727123     AAsi    G    A        0      0        2 
  17  chr17_8727123     AKia    G    A        0      0        2 
  17  chr17_8727123     AOna    G    A        0      0        2 
  17  chr17_8727123     ASom    G    A        0      0        2 
  17  chr17_8727123     HCab    G    A        0      0        2 
  17  chr17_8727123     HPrz    G    A        0      0        2 
  17  chr17_8727123     ZBoe    G    A        0      0        2 
  17  chr17_8727123     ZGre    G    A        1      2        2 
  17  chr17_8727123     ZHar    G    A        0      0        2 
  17  chr17_8727123   Sample    G    A        0      0        2 
  17  chr17_8733410     AAsi    A    G        0      0        2 
  17  chr17_8733410     AKia    A    G        0      0        2 
  17  chr17_8733410     AOna    A    G        0      0        2 
  17  chr17_8733410     ASom    A    G        0      0        2 
  17  chr17_8733410     HCab    A    G        0      0        2 
  17  chr17_8733410     HPrz    A    G        0      0        2 
  17  chr17_8733410     ZBoe    A    G      0.5      1        2 
  17  chr17_8733410     ZGre    A    G        0      0        2 
  17  chr17_8733410     ZHar    A    G        0      0        2 
  17  chr17_8733410   Sample    A    G        0      0        2 
  17  chr17_8733948     AAsi    G    A        0      0        2 
  17  chr17_8733948     AKia    G    A        0      0        2 
  17  chr17_8733948     AOna    G    A      0.5      1        2 
  17  chr17_8733948     ASom    G    A        0      0        2 
  17  chr17_8733948     HCab    G    A        0      0        2 
  17  chr17_8733948     HPrz    G    A        0      0        2 
  17  chr17_8733948     ZBoe    G    A        0      0        2 
  17  chr17_8733948     ZGre    G    A        0      0        2 
  17  chr17_8733948     ZHar    G    A        0      0        2 
  17  chr17_8733948   Sample    G    A        0      0        2 
  17  chr17_8746370     AAsi    C    A        0      0        2 
  17  chr17_8746370     AKia    C    A        0      0        2 
  17  chr17_8746370     AOna    C    A        0      0        2 
  17  chr17_8746370     ASom    C    A        0      0        2 
  17  chr17_8746370     HCab    C    A        1      2        2 
  17  chr17_8746370     HPrz    C    A        1      2        2 
  17  chr17_8746370     ZBoe    C    A        0      0        2 
  17  chr17_8746370     ZGre    C    A        0      0        2 
  17  chr17_8746370     ZHar    C    A        0      0        2 
  17  chr17_8746370   Sample    C    A        0      0        2 
  17  chr17_8750211     AAsi    A    C        0      0        2 
  17  chr17_8750211     AKia    A    C        0      0        2 
  17  chr17_8750211     AOna    A    C        0      0        2 
  17  chr17_8750211     ASom    A    C        0      0        2 
  17  chr17_8750211     HCab    A    C        0      0        2 
  17  chr17_8750211     HPrz    A    C        0      0        2 
  17  chr17_8750211     ZBoe    A    C      0.5      1        2 
  17  chr17_8750211     ZGre    A    C        0      0        2 
  17  chr17_8750211     ZHar    A    C        0      0        2 
  17  chr17_8750211   Sample    A    C        0      0        2 
  17  chr17_8753313     AAsi    G    A        0      0        2 
  17  chr17_8753313     AKia    G    A        0      0        2 
  17  chr17_8753313     AOna    G    A        0      0        2 
  17  chr17_8753313     ASom    G    A        0      0        2 
  17  chr17_8753313     HCab    G    A        0      0        2 
  17  chr17_8753313     HPrz    G    A        0      0        2 
  17  chr17_8753313     ZBoe    G    A        1      2        2 
  17  chr17_8753313     ZGre    G    A        0      0        2 
  17  chr17_8753313     ZHar    G    A        0      0        2 
  17  chr17_8753313   Sample    G    A        0      0        2 
  17  chr17_8759596     AAsi    T    A        0      0        2 
  17  chr17_8759596     AKia    T    A        0      0        2 
  17  chr17_8759596     AOna    T    A        0      0        2 
  17  chr17_8759596     ASom    T    A        0      0        2 
  17  chr17_8759596     HCab    T    A        1      2        2 
  17  chr17_8759596     HPrz    T    A        1      2        2 
  17  chr17_8759596     ZBoe    T    A        0      0        2 
  17  chr17_8759596     ZGre    T    A        0      0        2 
  17  chr17_8759596     ZHar    T    A        0      0        2 
  17  chr17_8759596   Sample    T    A        0      0        2 
  17  chr17_8763870     AAsi    A    G        0      0        2 
  17  chr17_8763870     AKia    A    G        0      0        2 
  17  chr17_8763870     AOna    A    G        0      0        2 
  17  chr17_8763870     ASom    A    G        0      0        2 
  17  chr17_8763870     HCab    A    G        1      2        2 
  17  chr17_8763870     HPrz    A    G        1      2        2 
  17  chr17_8763870     ZBoe    A    G        0      0        2 
  17  chr17_8763870     ZGre    A    G        0      0        2 
  17  chr17_8763870     ZHar    A    G        0      0        2 
  17  chr17_8763870   Sample    A    G        0      0        2 
  17  chr17_8764861     AAsi    C    T        0      0        2 
  17  chr17_8764861     AKia    C    T        0      0        2 
  17  chr17_8764861     AOna    C    T        0      0        2 
  17  chr17_8764861     ASom    C    T        0      0        2 
  17  chr17_8764861     HCab    C    T        0      0        2 
  17  chr17_8764861     HPrz    C    T        0      0        2 
  17  chr17_8764861     ZBoe    C    T      0.5      1        2 
  17  chr17_8764861     ZGre    C    T        0      0        2 
  17  chr17_8764861     ZHar    C    T        0      0        2 
  17  chr17_8764861   Sample    C    T        0      0        2 
  17  chr17_8773738     AAsi    T    C        0      0        2 
  17  chr17_8773738     AKia    T    C        0      0        2 
  17  chr17_8773738     AOna    T    C        0      0        2 
  17  chr17_8773738     ASom    T    C        0      0        2 
  17  chr17_8773738     HCab    T    C        0      0        2 
  17  chr17_8773738     HPrz    T    C      0.5      1        2 
  17  chr17_8773738     ZBoe    T    C        0      0        2 
  17  chr17_8773738     ZGre    T    C        0      0        2 
  17  chr17_8773738     ZHar    T    C        0      0        2 
  17  chr17_8773738   Sample    T    C        0      0        2 
  17  chr17_8783740     AAsi    T    A        0      0        2 
  17  chr17_8783740     AKia    T    A        0      0        2 
  17  chr17_8783740     AOna    T    A        0      0        2 
  17  chr17_8783740     ASom    T    A        0      0        2 
  17  chr17_8783740     HCab    T    A        0      0        2 
  17  chr17_8783740     HPrz    T    A        0      0        2 
  17  chr17_8783740     ZBoe    T    A        0      0        2 
  17  chr17_8783740     ZGre    T    A      0.5      1        2 
  17  chr17_8783740     ZHar    T    A        0      0        2 
  17  chr17_8783740   Sample    T    A        0      0        2 
  17  chr17_8794674     AAsi    C    A        0      0        2 
  17  chr17_8794674     AKia    C    A        0      0        2 
  17  chr17_8794674     AOna    C    A      0.5      1        2 
  17  chr17_8794674     ASom    C    A        0      0        2 
  17  chr17_8794674     HCab    C    A        0      0        2 
  17  chr17_8794674     HPrz    C    A        0      0        2 
  17  chr17_8794674     ZBoe    C    A        0      0        2 
  17  chr17_8794674     ZGre    C    A        0      0        2 
  17  chr17_8794674     ZHar    C    A        0      0        2 
  17  chr17_8794674   Sample    C    A        0      0        2 
  17  chr17_8794701     AAsi    T    C        0      0        2 
  17  chr17_8794701     AKia    T    C        0      0        2 
  17  chr17_8794701     AOna    T    C        0      0        2 
  17  chr17_8794701     ASom    T    C        0      0        2 
  17  chr17_8794701     HCab    T    C        0      0        2 
  17  chr17_8794701     HPrz    T    C        0      0        2 
  17  chr17_8794701     ZBoe    T    C        0      0        2 
  17  chr17_8794701     ZGre    T    C        0      0        2 
  17  chr17_8794701     ZHar    T    C        1      2        2 
  17  chr17_8794701   Sample    T    C        0      0        2 
  17  chr17_8796583     AAsi    C    G        0      0        2 
  17  chr17_8796583     AKia    C    G        0      0        2 
  17  chr17_8796583     AOna    C    G        0      0        2 
  17  chr17_8796583     ASom    C    G      0.5      1        2 
  17  chr17_8796583     HCab    C    G        0      0        2 
  17  chr17_8796583     HPrz    C    G        0      0        2 
  17  chr17_8796583     ZBoe    C    G        0      0        2 
  17  chr17_8796583     ZGre    C    G        0      0        2 
  17  chr17_8796583     ZHar    C    G        0      0        2 
  17  chr17_8796583   Sample    C    G        0      0        2 
  17  chr17_8801219     AAsi    A    C        0      0        2 
  17  chr17_8801219     AKia    A    C        0      0        2 
  17  chr17_8801219     AOna    A    C        0      0        2 
  17  chr17_8801219     ASom    A    C        0      0        2 
  17  chr17_8801219     HCab    A    C        1      2        2 
  17  chr17_8801219     HPrz    A    C        1      2        2 
  17  chr17_8801219     ZBoe    A    C        0      0        2 
  17  chr17_8801219     ZGre    A    C        0      0        2 
  17  chr17_8801219     ZHar    A    C        0      0        2 
  17  chr17_8801219   Sample    A    C        0      0        2 
  17  chr17_8801753     AAsi    G    A        0      0        2 
  17  chr17_8801753     AKia    G    A      0.5      1        2 
  17  chr17_8801753     AOna    G    A        0      0        2 
  17  chr17_8801753     ASom    G    A        0      0        2 
  17  chr17_8801753     HCab    G    A        0      0        2 
  17  chr17_8801753     HPrz    G    A        0      0        2 
  17  chr17_8801753     ZBoe    G    A        0      0        2 
  17  chr17_8801753     ZGre    G    A        0      0        2 
  17  chr17_8801753     ZHar    G    A        0      0        2 
  17  chr17_8801753   Sample    G    A        0      0        2 
  17  chr17_8804647     AAsi    T    C        0      0        2 
  17  chr17_8804647     AKia    T    C        0      0        2 
  17  chr17_8804647     AOna    T    C        0      0        2 
  17  chr17_8804647     ASom    T    C        0      0        2 
  17  chr17_8804647     HCab    T    C      0.5      1        2 
  17  chr17_8804647     HPrz    T    C        0      0        2 
  17  chr17_8804647     ZBoe    T    C        0      0        2 
  17  chr17_8804647     ZGre    T    C        0      0        2 
  17  chr17_8804647     ZHar    T    C        0      0        2 
  17  chr17_8804647   Sample    T    C        0      0        2 
  17  chr17_8813327     AAsi    G    A        0      0        2 
  17  chr17_8813327     AKia    G    A        0      0        2 
  17  chr17_8813327     AOna    G    A        0      0        2 
  17  chr17_8813327     ASom    G    A        0      0        2 
  17  chr17_8813327     HCab    G    A        1      2        2 
  17  chr17_8813327     HPrz    G    A        1      2        2 
  17  chr17_8813327     ZBoe    G    A        0      0        2 
  17  chr17_8813327     ZGre    G    A        0      0        2 
  17  chr17_8813327     ZHar    G    A        0      0        2 
  17  chr17_8813327   Sample    G    A        0      0        2 
  17  chr17_8813419     AAsi    A    G        0      0        2 
  17  chr17_8813419     AKia    A    G        0      0        2 
  17  chr17_8813419     AOna    A    G        0      0        2 
  17  chr17_8813419     ASom    A    G        0      0        2 
  17  chr17_8813419     HCab    A    G        0      0        2 
  17  chr17_8813419     HPrz    A    G        0      0        2 
  17  chr17_8813419     ZBoe    A    G        0      0        2 
  17  chr17_8813419     ZGre    A    G        0      0        2 
  17  chr17_8813419     ZHar    A    G        1      2        2 
  17  chr17_8813419   Sample    A    G        0      0        2 
  17  chr17_8816166     AAsi    T    C        0      0        2 
  17  chr17_8816166     AKia    T    C        0      0        2 
  17  chr17_8816166     AOna    T    C        0      0        2 
  17  chr17_8816166     ASom    T    C        0      0        2 
  17  chr17_8816166     HCab    T    C        1      2        2 
  17  chr17_8816166     HPrz    T    C        1      2        2 
  17  chr17_8816166     ZBoe    T    C        0      0        2 
  17  chr17_8816166     ZGre    T    C        0      0        2 
  17  chr17_8816166     ZHar    T    C        0      0        2 
  17  chr17_8816166   Sample    T    C        0      0        2 
  17  chr17_8820109     AAsi    C    A        0      0        2 
  17  chr17_8820109     AKia    C    A        0      0        2 
  17  chr17_8820109     AOna    C    A        0      0        2 
  17  chr17_8820109     ASom    C    A        0      0        2 
  17  chr17_8820109     HCab    C    A        0      0        2 
  17  chr17_8820109     HPrz    C    A        0      0        2 
  17  chr17_8820109     ZBoe    C    A        0      0        2 
  17  chr17_8820109     ZGre    C    A        0      0        2 
  17  chr17_8820109     ZHar    C    A        1      2        2 
  17  chr17_8820109   Sample    C    A        0      0        2 
  17  chr17_8821176     AAsi    T    C        0      0        2 
  17  chr17_8821176     AKia    T    C        0      0        2 
  17  chr17_8821176     AOna    T    C        0      0        2 
  17  chr17_8821176     ASom    T    C        0      0        2 
  17  chr17_8821176     HCab    T    C        1      2        2 
  17  chr17_8821176     HPrz    T    C        1      2        2 
  17  chr17_8821176     ZBoe    T    C        0      0        2 
  17  chr17_8821176     ZGre    T    C        0      0        2 
  17  chr17_8821176     ZHar    T    C        0      0        2 
  17  chr17_8821176   Sample    T    C        0      0        2 
  17  chr17_8824736     AAsi    T    C        0      0        2 
  17  chr17_8824736     AKia    T    C        1      2        2 
  17  chr17_8824736     AOna    T    C        1      2        2 
  17  chr17_8824736     ASom    T    C        0      0        2 
  17  chr17_8824736     HCab    T    C        0      0        2 
  17  chr17_8824736     HPrz    T    C        0      0        2 
  17  chr17_8824736     ZBoe    T    C        0      0        2 
  17  chr17_8824736     ZGre    T    C        0      0        2 
  17  chr17_8824736     ZHar    T    C        0      0        2 
  17  chr17_8824736   Sample    T    C        0      0        2 
  17  chr17_8824844     AAsi    A    G        0      0        2 
  17  chr17_8824844     AKia    A    G        0      0        2 
  17  chr17_8824844     AOna    A    G        0      0        2 
  17  chr17_8824844     ASom    A    G        0      0        2 
  17  chr17_8824844     HCab    A    G        0      0        2 
  17  chr17_8824844     HPrz    A    G        0      0        2 
  17  chr17_8824844     ZBoe    A    G        0      0        2 
  17  chr17_8824844     ZGre    A    G        1      2        2 
  17  chr17_8824844     ZHar    A    G        0      0        2 
  17  chr17_8824844   Sample    A    G        0      0        2 
  17  chr17_8826486     AAsi    A    G        0      0        2 
  17  chr17_8826486     AKia    A    G        0      0        2 
  17  chr17_8826486     AOna    A    G        0      0        2 
  17  chr17_8826486     ASom    A    G      0.5      1        2 
  17  chr17_8826486     HCab    A    G        0      0        2 
  17  chr17_8826486     HPrz    A    G        0      0        2 
  17  chr17_8826486     ZBoe    A    G        0      0        2 
  17  chr17_8826486     ZGre    A    G        0      0        2 
  17  chr17_8826486     ZHar    A    G        0      0        2 
  17  chr17_8826486   Sample    A    G        0      0        2 
  17  chr17_8828500     AAsi    A    G        0      0        2 
  17  chr17_8828500     AKia    A    G        0      0        2 
  17  chr17_8828500     AOna    A    G        0      0        2 
  17  chr17_8828500     ASom    A    G        0      0        2 
  17  chr17_8828500     HCab    A    G        1      2        2 
  17  chr17_8828500     HPrz    A    G        1      2        2 
  17  chr17_8828500     ZBoe    A    G        0      0        2 
  17  chr17_8828500     ZGre    A    G        0      0        2 
  17  chr17_8828500     ZHar    A    G        0      0        2 
  17  chr17_8828500   Sample    A    G        0      0        2 
  17  chr17_8830202     AAsi    A    G        0      0        2 
  17  chr17_8830202     AKia    A    G        0      0        2 
  17  chr17_8830202     AOna    A    G        0      0        2 
  17  chr17_8830202     ASom    A    G        0      0        2 
  17  chr17_8830202     HCab    A    G        1      2        2 
  17  chr17_8830202     HPrz    A    G        1      2        2 
  17  chr17_8830202     ZBoe    A    G        0      0        2 
  17  chr17_8830202     ZGre    A    G        0      0        2 
  17  chr17_8830202     ZHar    A    G        0      0        2 
  17  chr17_8830202   Sample    A    G        0      0        2 
  17  chr17_8831493     AAsi    G    C        0      0        2 
  17  chr17_8831493     AKia    G    C        0      0        2 
  17  chr17_8831493     AOna    G    C        0      0        2 
  17  chr17_8831493     ASom    G    C        0      0        2 
  17  chr17_8831493     HCab    G    C        0      0        2 
  17  chr17_8831493     HPrz    G    C        0      0        2 
  17  chr17_8831493     ZBoe    G    C      0.5      1        2 
  17  chr17_8831493     ZGre    G    C        1      2        2 
  17  chr17_8831493     ZHar    G    C        0      0        2 
  17  chr17_8831493   Sample    G    C        0      0        2 
  17  chr17_8832309     AAsi    A    G        0      0        2 
  17  chr17_8832309     AKia    A    G        0      0        2 
  17  chr17_8832309     AOna    A    G        0      0        2 
  17  chr17_8832309     ASom    A    G        0      0        2 
  17  chr17_8832309     HCab    A    G        0      0        2 
  17  chr17_8832309     HPrz    A    G        0      0        2 
  17  chr17_8832309     ZBoe    A    G      0.5      1        2 
  17  chr17_8832309     ZGre    A    G        1      2        2 
  17  chr17_8832309     ZHar    A    G        1      2        2 
  17  chr17_8832309   Sample    A    G        0      0        2 
  17  chr17_8837786     AAsi    T    G        0      0        2 
  17  chr17_8837786     AKia    T    G        0      0        2 
  17  chr17_8837786     AOna    T    G        0      0        2 
  17  chr17_8837786     ASom    T    G      0.5      1        2 
  17  chr17_8837786     HCab    T    G        0      0        2 
  17  chr17_8837786     HPrz    T    G        0      0        2 
  17  chr17_8837786     ZBoe    T    G        0      0        2 
  17  chr17_8837786     ZGre    T    G        0      0        2 
  17  chr17_8837786     ZHar    T    G        0      0        2 
  17  chr17_8837786   Sample    T    G        1      2        2 
  17  chr17_8837933     AAsi    T    G        0      0        2 
  17  chr17_8837933     AKia    T    G        0      0        2 
  17  chr17_8837933     AOna    T    G        0      0        2 
  17  chr17_8837933     ASom    T    G        0      0        2 
  17  chr17_8837933     HCab    T    G        0      0        2 
  17  chr17_8837933     HPrz    T    G        0      0        2 
  17  chr17_8837933     ZBoe    T    G        0      0        2 
  17  chr17_8837933     ZGre    T    G      0.5      1        2 
  17  chr17_8837933     ZHar    T    G        0      0        2 
  17  chr17_8837933   Sample    T    G        0      0        2 
  17  chr17_8838763     AAsi    T    C        0      0        2 
  17  chr17_8838763     AKia    T    C        0      0        2 
  17  chr17_8838763     AOna    T    C        0      0        2 
  17  chr17_8838763     ASom    T    C        0      0        2 
  17  chr17_8838763     HCab    T    C        0      0        2 
  17  chr17_8838763     HPrz    T    C        0      0        2 
  17  chr17_8838763     ZBoe    T    C        0      0        2 
  17  chr17_8838763     ZGre    T    C      0.5      1        2 
  17  chr17_8838763     ZHar    T    C        0      0        2 
  17  chr17_8838763   Sample    T    C        0      0        2 
  17  chr17_8840025     AAsi    A    C        0      0        2 
  17  chr17_8840025     AKia    A    C        1      2        2 
  17  chr17_8840025     AOna    A    C        1      2        2 
  17  chr17_8840025     ASom    A    C        0      0        2 
  17  chr17_8840025     HCab    A    C        1      2        2 
  17  chr17_8840025     HPrz    A    C        1      2        2 
  17  chr17_8840025     ZBoe    A    C      0.5      1        2 
  17  chr17_8840025     ZGre    A    C        0      0        2 
  17  chr17_8840025     ZHar    A    C        0      0        2 
  17  chr17_8840025   Sample    A    C        0      0        2 
  17  chr17_8840835     AAsi    C    A        0      0        2 
  17  chr17_8840835     AKia    C    A        0      0        2 
  17  chr17_8840835     AOna    C    A        0      0        2 
  17  chr17_8840835     ASom    C    A        0      0        2 
  17  chr17_8840835     HCab    C    A        0      0        2 
  17  chr17_8840835     HPrz    C    A        0      0        2 
  17  chr17_8840835     ZBoe    C    A      0.5      1        2 
  17  chr17_8840835     ZGre    C    A        0      0        2 
  17  chr17_8840835     ZHar    C    A        0      0        2 
  17  chr17_8840835   Sample    C    A        0      0        2 
  17  chr17_8854908     AAsi    T    G        0      0        2 
  17  chr17_8854908     AKia    T    G        0      0        2 
  17  chr17_8854908     AOna    T    G        0      0        2 
  17  chr17_8854908     ASom    T    G        1      2        2 
  17  chr17_8854908     HCab    T    G        0      0        2 
  17  chr17_8854908     HPrz    T    G        0      0        2 
  17  chr17_8854908     ZBoe    T    G        0      0        2 
  17  chr17_8854908     ZGre    T    G        0      0        2 
  17  chr17_8854908     ZHar    T    G        0      0        2 
  17  chr17_8854908   Sample    T    G        0      0        2 
  17  chr17_8861222     AAsi    G    A        0      0        2 
  17  chr17_8861222     AKia    G    A        0      0        2 
  17  chr17_8861222     AOna    G    A        0      0        2 
  17  chr17_8861222     ASom    G    A        0      0        2 
  17  chr17_8861222     HCab    G    A        0      0        2 
  17  chr17_8861222     HPrz    G    A      0.5      1        2 
  17  chr17_8861222     ZBoe    G    A        0      0        2 
  17  chr17_8861222     ZGre    G    A        0      0        2 
  17  chr17_8861222     ZHar    G    A        0      0        2 
  17  chr17_8861222   Sample    G    A        0      0        2 
  17  chr17_8862493     AAsi    T    C        0      0        2 
  17  chr17_8862493     AKia    T    C      0.5      1        2 
  17  chr17_8862493     AOna    T    C        0      0        2 
  17  chr17_8862493     ASom    T    C        0      0        2 
  17  chr17_8862493     HCab    T    C        1      2        2 
  17  chr17_8862493     HPrz    T    C        1      2        2 
  17  chr17_8862493     ZBoe    T    C        0      0        2 
  17  chr17_8862493     ZGre    T    C        0      0        2 
  17  chr17_8862493     ZHar    T    C      0.5      1        2 
  17  chr17_8862493   Sample    T    C        0      0        2 
  17  chr17_8863388     AAsi    C    T        0      0        2 
  17  chr17_8863388     AKia    C    T        0      0        2 
  17  chr17_8863388     AOna    C    T        0      0        2 
  17  chr17_8863388     ASom    C    T        0      0        2 
  17  chr17_8863388     HCab    C    T        1      2        2 
  17  chr17_8863388     HPrz    C    T        1      2        2 
  17  chr17_8863388     ZBoe    C    T        0      0        2 
  17  chr17_8863388     ZGre    C    T        0      0        2 
  17  chr17_8863388     ZHar    C    T        0      0        2 
  17  chr17_8863388   Sample    C    T        0      0        2 
  17  chr17_8863508     AAsi    G    C        0      0        2 
  17  chr17_8863508     AKia    G    C        0      0        2 
  17  chr17_8863508     AOna    G    C        0      0        2 
  17  chr17_8863508     ASom    G    C        0      0        2 
  17  chr17_8863508     HCab    G    C        0      0        2 
  17  chr17_8863508     HPrz    G    C        0      0        2 
  17  chr17_8863508     ZBoe    G    C        0      0        2 
  17  chr17_8863508     ZGre    G    C      0.5      1        2 
  17  chr17_8863508     ZHar    G    C        0      0        2 
  17  chr17_8863508   Sample    G    C        0      0        2 
  17  chr17_8870907     AAsi    G    A        0      0        2 
  17  chr17_8870907     AKia    G    A        0      0        2 
  17  chr17_8870907     AOna    G    A        0      0        2 
  17  chr17_8870907     ASom    G    A        0      0        2 
  17  chr17_8870907     HCab    G    A        0      0        2 
  17  chr17_8870907     HPrz    G    A        0      0        2 
  17  chr17_8870907     ZBoe    G    A        0      0        2 
  17  chr17_8870907     ZGre    G    A        0      0        2 
  17  chr17_8870907     ZHar    G    A        1      2        2 
  17  chr17_8870907   Sample    G    A        0      0        2 
  17  chr17_8874179     AAsi    C    T        0      0        2 
  17  chr17_8874179     AKia    C    T        0      0        2 
  17  chr17_8874179     AOna    C    T        0      0        2 
  17  chr17_8874179     ASom    C    T        0      0        2 
  17  chr17_8874179     HCab    C    T        0      0        2 
  17  chr17_8874179     HPrz    C    T        0      0        2 
  17  chr17_8874179     ZBoe    C    T      0.5      1        2 
  17  chr17_8874179     ZGre    C    T        0      0        2 
  17  chr17_8874179     ZHar    C    T        0      0        2 
  17  chr17_8874179   Sample    C    T        0      0        2 
  17  chr17_8885208     AAsi    C    T        0      0        2 
  17  chr17_8885208     AKia    C    T        0      0        2 
  17  chr17_8885208     AOna    C    T        0      0        2 
  17  chr17_8885208     ASom    C    T        0      0        2 
  17  chr17_8885208     HCab    C    T        1      2        2 
  17  chr17_8885208     HPrz    C    T        1      2        2 
  17  chr17_8885208     ZBoe    C    T        0      0        2 
  17  chr17_8885208     ZGre    C    T        0      0        2 
  17  chr17_8885208     ZHar    C    T        0      0        2 
  17  chr17_8885208   Sample    C    T        0      0        2 
  17  chr17_8889531     AAsi    G    A        0      0        2 
  17  chr17_8889531     AKia    G    A        1      2        2 
  17  chr17_8889531     AOna    G    A        0      0        2 
  17  chr17_8889531     ASom    G    A        0      0        2 
  17  chr17_8889531     HCab    G    A        0      0        2 
  17  chr17_8889531     HPrz    G    A        0      0        2 
  17  chr17_8889531     ZBoe    G    A        1      2        2 
  17  chr17_8889531     ZGre    G    A        1      2        2 
  17  chr17_8889531     ZHar    G    A        1      2        2 
  17  chr17_8889531   Sample    G    A        0      0        2 
  17  chr17_8897461     AAsi    A    G        0      0        2 
  17  chr17_8897461     AKia    A    G        0      0        2 
  17  chr17_8897461     AOna    A    G        0      0        2 
  17  chr17_8897461     ASom    A    G        0      0        2 
  17  chr17_8897461     HCab    A    G        1      2        2 
  17  chr17_8897461     HPrz    A    G        1      2        2 
  17  chr17_8897461     ZBoe    A    G        0      0        2 
  17  chr17_8897461     ZGre    A    G        0      0        2 
  17  chr17_8897461     ZHar    A    G        0      0        2 
  17  chr17_8897461   Sample    A    G        0      0        2 
  17  chr17_8899109     AAsi    A    G        0      0        2 
  17  chr17_8899109     AKia    A    G        0      0        2 
  17  chr17_8899109     AOna    A    G      0.5      1        2 
  17  chr17_8899109     ASom    A    G        0      0        2 
  17  chr17_8899109     HCab    A    G        0      0        2 
  17  chr17_8899109     HPrz    A    G        0      0        2 
  17  chr17_8899109     ZBoe    A    G        0      0        2 
  17  chr17_8899109     ZGre    A    G        0      0        2 
  17  chr17_8899109     ZHar    A    G        0      0        2 
  17  chr17_8899109   Sample    A    G        0      0        2 
  17  chr17_8903966     AAsi    G    A        0      0        2 
  17  chr17_8903966     AKia    G    A        0      0        2 
  17  chr17_8903966     AOna    G    A        0      0        2 
  17  chr17_8903966     ASom    G    A        0      0        2 
  17  chr17_8903966     HCab    G    A        1      2        2 
  17  chr17_8903966     HPrz    G    A        1      2        2 
  17  chr17_8903966     ZBoe    G    A        0      0        2 
  17  chr17_8903966     ZGre    G    A        0      0        2 
  17  chr17_8903966     ZHar    G    A        0      0        2 
  17  chr17_8903966   Sample    G    A        0      0        2 
  17  chr17_8904894     AAsi    A    C        0      0        2 
  17  chr17_8904894     AKia    A    C        0      0        2 
  17  chr17_8904894     AOna    A    C        0      0        2 
  17  chr17_8904894     ASom    A    C        0      0        2 
  17  chr17_8904894     HCab    A    C        0      0        2 
  17  chr17_8904894     HPrz    A    C        0      0        2 
  17  chr17_8904894     ZBoe    A    C        1      2        2 
  17  chr17_8904894     ZGre    A    C        0      0        2 
  17  chr17_8904894     ZHar    A    C        0      0        2 
  17  chr17_8904894   Sample    A    C        0      0        2 
  17  chr17_8912804     AAsi    G    A        0      0        2 
  17  chr17_8912804     AKia    G    A        0      0        2 
  17  chr17_8912804     AOna    G    A        0      0        2 
  17  chr17_8912804     ASom    G    A        0      0        2 
  17  chr17_8912804     HCab    G    A        1      2        2 
  17  chr17_8912804     HPrz    G    A        1      2        2 
  17  chr17_8912804     ZBoe    G    A        0      0        2 
  17  chr17_8912804     ZGre    G    A        0      0        2 
  17  chr17_8912804     ZHar    G    A        0      0        2 
  17  chr17_8912804   Sample    G    A        0      0        2 
  17  chr17_8920537     AAsi    G    A        0      0        2 
  17  chr17_8920537     AKia    G    A        0      0        2 
  17  chr17_8920537     AOna    G    A        0      0        2 
  17  chr17_8920537     ASom    G    A        0      0        2 
  17  chr17_8920537     HCab    G    A        0      0        2 
  17  chr17_8920537     HPrz    G    A        0      0        2 
  17  chr17_8920537     ZBoe    G    A        0      0        2 
  17  chr17_8920537     ZGre    G    A        0      0        2 
  17  chr17_8920537     ZHar    G    A      0.5      1        2 
  17  chr17_8920537   Sample    G    A        0      0        2 
  17  chr17_8920644     AAsi    T    C      0.5      1        2 
  17  chr17_8920644     AKia    T    C        0      0        2 
  17  chr17_8920644     AOna    T    C        0      0        2 
  17  chr17_8920644     ASom    T    C        0      0        2 
  17  chr17_8920644     HCab    T    C        0      0        2 
  17  chr17_8920644     HPrz    T    C        0      0        2 
  17  chr17_8920644     ZBoe    T    C        0      0        2 
  17  chr17_8920644     ZGre    T    C        0      0        2 
  17  chr17_8920644     ZHar    T    C        0      0        2 
  17  chr17_8920644   Sample    T    C        0      0        2 
  17  chr17_8920751     AAsi    G    A        1      2        2 
  17  chr17_8920751     AKia    G    A        0      0        2 
  17  chr17_8920751     AOna    G    A        0      0        2 
  17  chr17_8920751     ASom    G    A        1      2        2 
  17  chr17_8920751     HCab    G    A        1      2        2 
  17  chr17_8920751     HPrz    G    A        1      2        2 
  17  chr17_8920751     ZBoe    G    A        0      0        2 
  17  chr17_8920751     ZGre    G    A        0      0        2 
  17  chr17_8920751     ZHar    G    A        0      0        2 
  17  chr17_8920751   Sample    G    A        1      2        2 
  17  chr17_8921135     AAsi    A    G        0      0        2 
  17  chr17_8921135     AKia    A    G        0      0        2 
  17  chr17_8921135     AOna    A    G        0      0        2 
  17  chr17_8921135     ASom    A    G        0      0        2 
  17  chr17_8921135     HCab    A    G        1      2        2 
  17  chr17_8921135     HPrz    A    G        1      2        2 
  17  chr17_8921135     ZBoe    A    G        0      0        2 
  17  chr17_8921135     ZGre    A    G        0      0        2 
  17  chr17_8921135     ZHar    A    G        0      0        2 
  17  chr17_8921135   Sample    A    G        0      0        2 
  17  chr17_8924315     AAsi    C    A        0      0        2 
  17  chr17_8924315     AKia    C    A        0      0        2 
  17  chr17_8924315     AOna    C    A        0      0        2 
  17  chr17_8924315     ASom    C    A        0      0        2 
  17  chr17_8924315     HCab    C    A        0      0        2 
  17  chr17_8924315     HPrz    C    A        0      0        2 
  17  chr17_8924315     ZBoe    C    A        1      2        2 
  17  chr17_8924315     ZGre    C    A        1      2        2 
  17  chr17_8924315     ZHar    C    A        0      0        2 
  17  chr17_8924315   Sample    C    A        0      0        2 
  17  chr17_8926951     AAsi    T    G        0      0        2 
  17  chr17_8926951     AKia    T    G      0.5      1        2 
  17  chr17_8926951     AOna    T    G        0      0        2 
  17  chr17_8926951     ASom    T    G        0      0        2 
  17  chr17_8926951     HCab    T    G        0      0        2 
  17  chr17_8926951     HPrz    T    G        0      0        2 
  17  chr17_8926951     ZBoe    T    G        0      0        2 
  17  chr17_8926951     ZGre    T    G        0      0        2 
  17  chr17_8926951     ZHar    T    G        0      0        2 
  17  chr17_8926951   Sample    T    G        0      0        2 
  17  chr17_8928901     AAsi    T    A        0      0        2 
  17  chr17_8928901     AKia    T    A        0      0        2 
  17  chr17_8928901     AOna    T    A        0      0        2 
  17  chr17_8928901     ASom    T    A        0      0        2 
  17  chr17_8928901     HCab    T    A        1      2        2 
  17  chr17_8928901     HPrz    T    A        1      2        2 
  17  chr17_8928901     ZBoe    T    A        0      0        2 
  17  chr17_8928901     ZGre    T    A        0      0        2 
  17  chr17_8928901     ZHar    T    A        0      0        2 
  17  chr17_8928901   Sample    T    A        0      0        2 
  17  chr17_8934244     AAsi    C    A        0      0        2 
  17  chr17_8934244     AKia    C    A        0      0        2 
  17  chr17_8934244     AOna    C    A        0      0        2 
  17  chr17_8934244     ASom    C    A        0      0        2 
  17  chr17_8934244     HCab    C    A        0      0        2 
  17  chr17_8934244     HPrz    C    A      0.5      1        2 
  17  chr17_8934244     ZBoe    C    A        0      0        2 
  17  chr17_8934244     ZGre    C    A        0      0        2 
  17  chr17_8934244     ZHar    C    A        0      0        2 
  17  chr17_8934244   Sample    C    A        0      0        2 
  17  chr17_8936840     AAsi    C    T        0      0        2 
  17  chr17_8936840     AKia    C    T        0      0        2 
  17  chr17_8936840     AOna    C    T        0      0        2 
  17  chr17_8936840     ASom    C    T        0      0        2 
  17  chr17_8936840     HCab    C    T        1      2        2 
  17  chr17_8936840     HPrz    C    T        1      2        2 
  17  chr17_8936840     ZBoe    C    T        0      0        2 
  17  chr17_8936840     ZGre    C    T        0      0        2 
  17  chr17_8936840     ZHar    C    T        0      0        2 
  17  chr17_8936840   Sample    C    T        0      0        2 
  17  chr17_8940028     AAsi    C    T        0      0        2 
  17  chr17_8940028     AKia    C    T        0      0        2 
  17  chr17_8940028     AOna    C    T        0      0        2 
  17  chr17_8940028     ASom    C    T        0      0        2 
  17  chr17_8940028     HCab    C    T        0      0        2 
  17  chr17_8940028     HPrz    C    T        0      0        2 
  17  chr17_8940028     ZBoe    C    T        0      0        2 
  17  chr17_8940028     ZGre    C    T        0      0        2 
  17  chr17_8940028     ZHar    C    T        1      2        2 
  17  chr17_8940028   Sample    C    T        0      0        2 
  17  chr17_8940238     AAsi    T    C        0      0        2 
  17  chr17_8940238     AKia    T    C        0      0        2 
  17  chr17_8940238     AOna    T    C        0      0        2 
  17  chr17_8940238     ASom    T    C        0      0        2 
  17  chr17_8940238     HCab    T    C        0      0        2 
  17  chr17_8940238     HPrz    T    C      0.5      1        2 
  17  chr17_8940238     ZBoe    T    C        0      0        2 
  17  chr17_8940238     ZGre    T    C        0      0        2 
  17  chr17_8940238     ZHar    T    C        0      0        2 
  17  chr17_8940238   Sample    T    C        0      0        2 
  17  chr17_8941208     AAsi    A    G        0      0        2 
  17  chr17_8941208     AKia    A    G        0      0        2 
  17  chr17_8941208     AOna    A    G        0      0        2 
  17  chr17_8941208     ASom    A    G        0      0        2 
  17  chr17_8941208     HCab    A    G        0      0        2 
  17  chr17_8941208     HPrz    A    G        0      0        2 
  17  chr17_8941208     ZBoe    A    G      0.5      1        2 
  17  chr17_8941208     ZGre    A    G        0      0        2 
  17  chr17_8941208     ZHar    A    G        0      0        2 
  17  chr17_8941208   Sample    A    G        0      0        2 
  17  chr17_8946771     AAsi    G    T        0      0        2 
  17  chr17_8946771     AKia    G    T        0      0        2 
  17  chr17_8946771     AOna    G    T        0      0        2 
  17  chr17_8946771     ASom    G    T        0      0        2 
  17  chr17_8946771     HCab    G    T        0      0        2 
  17  chr17_8946771     HPrz    G    T        0      0        2 
  17  chr17_8946771     ZBoe    G    T        0      0        2 
  17  chr17_8946771     ZGre    G    T        0      0        2 
  17  chr17_8946771     ZHar    G    T        1      2        2 
  17  chr17_8946771   Sample    G    T        0      0        2 
  17  chr17_8950496     AAsi    C    T        0      0        2 
  17  chr17_8950496     AKia    C    T        0      0        2 
  17  chr17_8950496     AOna    C    T        0      0        2 
  17  chr17_8950496     ASom    C    T        0      0        2 
  17  chr17_8950496     HCab    C    T        1      2        2 
  17  chr17_8950496     HPrz    C    T        0      0        2 
  17  chr17_8950496     ZBoe    C    T        0      0        2 
  17  chr17_8950496     ZGre    C    T        0      0        2 
  17  chr17_8950496     ZHar    C    T        0      0        2 
  17  chr17_8950496   Sample    C    T        0      0        2 
  17  chr17_8951927     AAsi    G    A        0      0        2 
  17  chr17_8951927     AKia    G    A        0      0        2 
  17  chr17_8951927     AOna    G    A        0      0        2 
  17  chr17_8951927     ASom    G    A        0      0        2 
  17  chr17_8951927     HCab    G    A        1      2        2 
  17  chr17_8951927     HPrz    G    A        1      2        2 
  17  chr17_8951927     ZBoe    G    A        0      0        2 
  17  chr17_8951927     ZGre    G    A        0      0        2 
  17  chr17_8951927     ZHar    G    A        0      0        2 
  17  chr17_8951927   Sample    G    A        0      0        2 
  17  chr17_8952234     AAsi    C    T        0      0        2 
  17  chr17_8952234     AKia    C    T        0      0        2 
  17  chr17_8952234     AOna    C    T        0      0        2 
  17  chr17_8952234     ASom    C    T        0      0        2 
  17  chr17_8952234     HCab    C    T        0      0        2 
  17  chr17_8952234     HPrz    C    T        0      0        2 
  17  chr17_8952234     ZBoe    C    T      0.5      1        2 
  17  chr17_8952234     ZGre    C    T        0      0        2 
  17  chr17_8952234     ZHar    C    T        0      0        2 
  17  chr17_8952234   Sample    C    T        0      0        2 
  17  chr17_8959242     AAsi    A    G        0      0        2 
  17  chr17_8959242     AKia    A    G        0      0        2 
  17  chr17_8959242     AOna    A    G        0      0        2 
  17  chr17_8959242     ASom    A    G        0      0        2 
  17  chr17_8959242     HCab    A    G        0      0        2 
  17  chr17_8959242     HPrz    A    G        0      0        2 
  17  chr17_8959242     ZBoe    A    G        0      0        2 
  17  chr17_8959242     ZGre    A    G        1      2        2 
  17  chr17_8959242     ZHar    A    G        0      0        2 
  17  chr17_8959242   Sample    A    G        0      0        2 
  17  chr17_8962648     AAsi    T    C        1      2        2 
  17  chr17_8962648     AKia    T    C        0      0        2 
  17  chr17_8962648     AOna    T    C        0      0        2 
  17  chr17_8962648     ASom    T    C        0      0        2 
  17  chr17_8962648     HCab    T    C        0      0        2 
  17  chr17_8962648     HPrz    T    C        0      0        2 
  17  chr17_8962648     ZBoe    T    C        0      0        2 
  17  chr17_8962648     ZGre    T    C        0      0        2 
  17  chr17_8962648     ZHar    T    C        0      0        2 
  17  chr17_8962648   Sample    T    C        0      0        2 
  17  chr17_8970457     AAsi    T    C        0      0        2 
  17  chr17_8970457     AKia    T    C        0      0        2 
  17  chr17_8970457     AOna    T    C        0      0        2 
  17  chr17_8970457     ASom    T    C        0      0        2 
  17  chr17_8970457     HCab    T    C        0      0        2 
  17  chr17_8970457     HPrz    T    C        0      0        2 
  17  chr17_8970457     ZBoe    T    C        0      0        2 
  17  chr17_8970457     ZGre    T    C        1      2        2 
  17  chr17_8970457     ZHar    T    C        0      0        2 
  17  chr17_8970457   Sample    T    C        0      0        2 
  17  chr17_8973272     AAsi    T    C        0      0        2 
  17  chr17_8973272     AKia    T    C        0      0        2 
  17  chr17_8973272     AOna    T    C        0      0        2 
  17  chr17_8973272     ASom    T    C        0      0        2 
  17  chr17_8973272     HCab    T    C        0      0        2 
  17  chr17_8973272     HPrz    T    C        0      0        2 
  17  chr17_8973272     ZBoe    T    C        0      0        2 
  17  chr17_8973272     ZGre    T    C        1      2        2 
  17  chr17_8973272     ZHar    T    C        0      0        2 
  17  chr17_8973272   Sample    T    C        0      0        2 
  17  chr17_8984668     AAsi    T    C        0      0        2 
  17  chr17_8984668     AKia    T    C        0      0        2 
  17  chr17_8984668     AOna    T    C        0      0        2 
  17  chr17_8984668     ASom    T    C        0      0        2 
  17  chr17_8984668     HCab    T    C        0      0        2 
  17  chr17_8984668     HPrz    T    C        0      0        2 
  17  chr17_8984668     ZBoe    T    C        0      0        2 
  17  chr17_8984668     ZGre    T    C        0      0        2 
  17  chr17_8984668     ZHar    T    C        1      2        2 
  17  chr17_8984668   Sample    T    C        0      0        2 
  17  chr17_8985887     AAsi    T    C        0      0        2 
  17  chr17_8985887     AKia    T    C        0      0        2 
  17  chr17_8985887     AOna    T    C        0      0        2 
  17  chr17_8985887     ASom    T    C        0      0        2 
  17  chr17_8985887     HCab    T    C        0      0        2 
  17  chr17_8985887     HPrz    T    C        0      0        2 
  17  chr17_8985887     ZBoe    T    C      0.5      1        2 
  17  chr17_8985887     ZGre    T    C        0      0        2 
  17  chr17_8985887     ZHar    T    C        0      0        2 
  17  chr17_8985887   Sample    T    C        0      0        2 
  17  chr17_8987253     AAsi    C    T        0      0        2 
  17  chr17_8987253     AKia    C    T        0      0        2 
  17  chr17_8987253     AOna    C    T        0      0        2 
  17  chr17_8987253     ASom    C    T        0      0        2 
  17  chr17_8987253     HCab    C    T        1      2        2 
  17  chr17_8987253     HPrz    C    T        0      0        2 
  17  chr17_8987253     ZBoe    C    T        0      0        2 
  17  chr17_8987253     ZGre    C    T        0      0        2 
  17  chr17_8987253     ZHar    C    T        0      0        2 
  17  chr17_8987253   Sample    C    T        0      0        2 
  17  chr17_8987754     AAsi    T    G        0      0        2 
  17  chr17_8987754     AKia    T    G      0.5      1        2 
  17  chr17_8987754     AOna    T    G        0      0        2 
  17  chr17_8987754     ASom    T    G        0      0        2 
  17  chr17_8987754     HCab    T    G        0      0        2 
  17  chr17_8987754     HPrz    T    G        0      0        2 
  17  chr17_8987754     ZBoe    T    G        0      0        2 
  17  chr17_8987754     ZGre    T    G        0      0        2 
  17  chr17_8987754     ZHar    T    G        0      0        2 
  17  chr17_8987754   Sample    T    G        0      0        2 
  17  chr17_8988837     AAsi    T    C        0      0        2 
  17  chr17_8988837     AKia    T    C        0      0        2 
  17  chr17_8988837     AOna    T    C      0.5      1        2 
  17  chr17_8988837     ASom    T    C        0      0        2 
  17  chr17_8988837     HCab    T    C        0      0        2 
  17  chr17_8988837     HPrz    T    C        0      0        2 
  17  chr17_8988837     ZBoe    T    C        0      0        2 
  17  chr17_8988837     ZGre    T    C        0      0        2 
  17  chr17_8988837     ZHar    T    C        0      0        2 
  17  chr17_8988837   Sample    T    C        0      0        2 
  17  chr17_8989160     AAsi    G    C        0      0        2 
  17  chr17_8989160     AKia    G    C        0      0        2 
  17  chr17_8989160     AOna    G    C        0      0        2 
  17  chr17_8989160     ASom    G    C        0      0        2 
  17  chr17_8989160     HCab    G    C        1      2        2 
  17  chr17_8989160     HPrz    G    C        1      2        2 
  17  chr17_8989160     ZBoe    G    C        0      0        2 
  17  chr17_8989160     ZGre    G    C        0      0        2 
  17  chr17_8989160     ZHar    G    C        0      0        2 
  17  chr17_8989160   Sample    G    C        0      0        2 
  17  chr17_8989350     AAsi    A    G        0      0        2 
  17  chr17_8989350     AKia    A    G        0      0        2 
  17  chr17_8989350     AOna    A    G      0.5      1        2 
  17  chr17_8989350     ASom    A    G        0      0        2 
  17  chr17_8989350     HCab    A    G        0      0        2 
  17  chr17_8989350     HPrz    A    G        0      0        2 
  17  chr17_8989350     ZBoe    A    G        0      0        2 
  17  chr17_8989350     ZGre    A    G        0      0        2 
  17  chr17_8989350     ZHar    A    G        0      0        2 
  17  chr17_8989350   Sample    A    G        0      0        2 
  17  chr17_8995651     AAsi    T    C        0      0        2 
  17  chr17_8995651     AKia    T    C        0      0        2 
  17  chr17_8995651     AOna    T    C        0      0        2 
  17  chr17_8995651     ASom    T    C        0      0        2 
  17  chr17_8995651     HCab    T    C        0      0        2 
  17  chr17_8995651     HPrz    T    C        0      0        2 
  17  chr17_8995651     ZBoe    T    C      0.5      1        2 
  17  chr17_8995651     ZGre    T    C        0      0        2 
  17  chr17_8995651     ZHar    T    C        0      0        2 
  17  chr17_8995651   Sample    T    C        0      0        2 
  17  chr17_8996580     AAsi    A    G        0      0        2 
  17  chr17_8996580     AKia    A    G        0      0        2 
  17  chr17_8996580     AOna    A    G        0      0        2 
  17  chr17_8996580     ASom    A    G        0      0        2 
  17  chr17_8996580     HCab    A    G        0      0        2 
  17  chr17_8996580     HPrz    A    G        0      0        2 
  17  chr17_8996580     ZBoe    A    G        0      0        2 
  17  chr17_8996580     ZGre    A    G        0      0        2 
  17  chr17_8996580     ZHar    A    G      0.5      1        2 
  17  chr17_8996580   Sample    A    G        0      0        2 
  17  chr17_8997701     AAsi    A    G        0      0        2 
  17  chr17_8997701     AKia    A    G      0.5      1        2 
  17  chr17_8997701     AOna    A    G        0      0        2 
  17  chr17_8997701     ASom    A    G        0      0        2 
  17  chr17_8997701     HCab    A    G        0      0        2 
  17  chr17_8997701     HPrz    A    G        0      0        2 
  17  chr17_8997701     ZBoe    A    G        0      0        2 
  17  chr17_8997701     ZGre    A    G        0      0        2 
  17  chr17_8997701     ZHar    A    G        0      0        2 
  17  chr17_8997701   Sample    A    G        0      0        2 
  17  chr17_9000521     AAsi    A    G        0      0        2 
  17  chr17_9000521     AKia    A    G        0      0        2 
  17  chr17_9000521     AOna    A    G        0      0        2 
  17  chr17_9000521     ASom    A    G        0      0        2 
  17  chr17_9000521     HCab    A    G        0      0        2 
  17  chr17_9000521     HPrz    A    G        0      0        2 
  17  chr17_9000521     ZBoe    A    G        0      0        2 
  17  chr17_9000521     ZGre    A    G        0      0        2 
  17  chr17_9000521     ZHar    A    G        1      2        2 
  17  chr17_9000521   Sample    A    G        0      0        2 
  17  chr17_9002847     AAsi    A    G        0      0        2 
  17  chr17_9002847     AKia    A    G        0      0        2 
  17  chr17_9002847     AOna    A    G        0      0        2 
  17  chr17_9002847     ASom    A    G        0      0        2 
  17  chr17_9002847     HCab    A    G        0      0        2 
  17  chr17_9002847     HPrz    A    G        0      0        2 
  17  chr17_9002847     ZBoe    A    G        0      0        2 
  17  chr17_9002847     ZGre    A    G        0      0        2 
  17  chr17_9002847     ZHar    A    G        1      2        2 
  17  chr17_9002847   Sample    A    G        0      0        2 
  17  chr17_9003887     AAsi    G    A        0      0        2 
  17  chr17_9003887     AKia    G    A        0      0        2 
  17  chr17_9003887     AOna    G    A        0      0        2 
  17  chr17_9003887     ASom    G    A      0.5      1        2 
  17  chr17_9003887     HCab    G    A        0      0        2 
  17  chr17_9003887     HPrz    G    A        0      0        2 
  17  chr17_9003887     ZBoe    G    A        0      0        2 
  17  chr17_9003887     ZGre    G    A        0      0        2 
  17  chr17_9003887     ZHar    G    A        0      0        2 
  17  chr17_9003887   Sample    G    A        0      0        2 
  17  chr17_9005361     AAsi    T    C        0      0        2 
  17  chr17_9005361     AKia    T    C      0.5      1        2 
  17  chr17_9005361     AOna    T    C        0      0        2 
  17  chr17_9005361     ASom    T    C        0      0        2 
  17  chr17_9005361     HCab    T    C        0      0        2 
  17  chr17_9005361     HPrz    T    C        0      0        2 
  17  chr17_9005361     ZBoe    T    C        0      0        2 
  17  chr17_9005361     ZGre    T    C        0      0        2 
  17  chr17_9005361     ZHar    T    C        0      0        2 
  17  chr17_9005361   Sample    T    C        0      0        2 
  17  chr17_9013020     AAsi    C    T        0      0        2 
  17  chr17_9013020     AKia    C    T        0      0        2 
  17  chr17_9013020     AOna    C    T        0      0        2 
  17  chr17_9013020     ASom    C    T        0      0        2 
  17  chr17_9013020     HCab    C    T        0      0        2 
  17  chr17_9013020     HPrz    C    T        0      0        2 
  17  chr17_9013020     ZBoe    C    T        0      0        2 
  17  chr17_9013020     ZGre    C    T      0.5      1        2 
  17  chr17_9013020     ZHar    C    T        0      0        2 
  17  chr17_9013020   Sample    C    T        0      0        2 
  17  chr17_9013566     AAsi    C    G        0      0        2 
  17  chr17_9013566     AKia    C    G        0      0        2 
  17  chr17_9013566     AOna    C    G        1      2        2 
  17  chr17_9013566     ASom    C    G        0      0        2 
  17  chr17_9013566     HCab    C    G        0      0        2 
  17  chr17_9013566     HPrz    C    G        0      0        2 
  17  chr17_9013566     ZBoe    C    G        0      0        2 
  17  chr17_9013566     ZGre    C    G        0      0        2 
  17  chr17_9013566     ZHar    C    G        0      0        2 
  17  chr17_9013566   Sample    C    G        0      0        2 
  17  chr17_9016104     AAsi    C    T        0      0        2 
  17  chr17_9016104     AKia    C    T        0      0        2 
  17  chr17_9016104     AOna    C    T        0      0        2 
  17  chr17_9016104     ASom    C    T        0      0        2 
  17  chr17_9016104     HCab    C    T        1      2        2 
  17  chr17_9016104     HPrz    C    T        1      2        2 
  17  chr17_9016104     ZBoe    C    T        0      0        2 
  17  chr17_9016104     ZGre    C    T        0      0        2 
  17  chr17_9016104     ZHar    C    T        0      0        2 
  17  chr17_9016104   Sample    C    T        0      0        2 
  17  chr17_9018346     AAsi    A    G        0      0        2 
  17  chr17_9018346     AKia    A    G        0      0        2 
  17  chr17_9018346     AOna    A    G        0      0        2 
  17  chr17_9018346     ASom    A    G      0.5      1        2 
  17  chr17_9018346     HCab    A    G        0      0        2 
  17  chr17_9018346     HPrz    A    G        0      0        2 
  17  chr17_9018346     ZBoe    A    G        0      0        2 
  17  chr17_9018346     ZGre    A    G        0      0        2 
  17  chr17_9018346     ZHar    A    G        0      0        2 
  17  chr17_9018346   Sample    A    G        0      0        2 
  17  chr17_9020033     AAsi    C    T        0      0        2 
  17  chr17_9020033     AKia    C    T        0      0        2 
  17  chr17_9020033     AOna    C    T        0      0        2 
  17  chr17_9020033     ASom    C    T        0      0        2 
  17  chr17_9020033     HCab    C    T        0      0        2 
  17  chr17_9020033     HPrz    C    T      0.5      1        2 
  17  chr17_9020033     ZBoe    C    T        0      0        2 
  17  chr17_9020033     ZGre    C    T        0      0        2 
  17  chr17_9020033     ZHar    C    T        0      0        2 
  17  chr17_9020033   Sample    C    T        0      0        2 
  17  chr17_9022818     AAsi    A    G        0      0        2 
  17  chr17_9022818     AKia    A    G        0      0        2 
  17  chr17_9022818     AOna    A    G        0      0        2 
  17  chr17_9022818     ASom    A    G        0      0        2 
  17  chr17_9022818     HCab    A    G        0      0        2 
  17  chr17_9022818     HPrz    A    G        0      0        2 
  17  chr17_9022818     ZBoe    A    G        0      0        2 
  17  chr17_9022818     ZGre    A    G        1      2        2 
  17  chr17_9022818     ZHar    A    G        0      0        2 
  17  chr17_9022818   Sample    A    G        0      0        2 
  17  chr17_9022977     AAsi    A    G        0      0        2 
  17  chr17_9022977     AKia    A    G        0      0        2 
  17  chr17_9022977     AOna    A    G        0      0        2 
  17  chr17_9022977     ASom    A    G        0      0        2 
  17  chr17_9022977     HCab    A    G        0      0        2 
  17  chr17_9022977     HPrz    A    G        0      0        2 
  17  chr17_9022977     ZBoe    A    G        0      0        2 
  17  chr17_9022977     ZGre    A    G      0.5      1        2 
  17  chr17_9022977     ZHar    A    G        0      0        2 
  17  chr17_9022977   Sample    A    G        0      0        2 
  17  chr17_9034379     AAsi    T    G        0      0        2 
  17  chr17_9034379     AKia    T    G        0      0        2 
  17  chr17_9034379     AOna    T    G        0      0        2 
  17  chr17_9034379     ASom    T    G        0      0        2 
  17  chr17_9034379     HCab    T    G        1      2        2 
  17  chr17_9034379     HPrz    T    G        1      2        2 
  17  chr17_9034379     ZBoe    T    G        0      0        2 
  17  chr17_9034379     ZGre    T    G        0      0        2 
  17  chr17_9034379     ZHar    T    G        0      0        2 
  17  chr17_9034379   Sample    T    G        0      0        2 
  17  chr17_9040149     AAsi    A    G        1      2        2 
  17  chr17_9040149     AKia    A    G        0      0        2 
  17  chr17_9040149     AOna    A    G        0      0        2 
  17  chr17_9040149     ASom    A    G      0.5      1        2 
  17  chr17_9040149     HCab    A    G        0      0        2 
  17  chr17_9040149     HPrz    A    G        0      0        2 
  17  chr17_9040149     ZBoe    A    G        0      0        2 
  17  chr17_9040149     ZGre    A    G        0      0        2 
  17  chr17_9040149     ZHar    A    G        0      0        2 
  17  chr17_9040149   Sample    A    G        0      0        2 
  17  chr17_9041621     AAsi    G    A        0      0        2 
  17  chr17_9041621     AKia    G    A        0      0        2 
  17  chr17_9041621     AOna    G    A        0      0        2 
  17  chr17_9041621     ASom    G    A        0      0        2 
  17  chr17_9041621     HCab    G    A        0      0        2 
  17  chr17_9041621     HPrz    G    A        0      0        2 
  17  chr17_9041621     ZBoe    G    A        0      0        2 
  17  chr17_9041621     ZGre    G    A        0      0        2 
  17  chr17_9041621     ZHar    G    A        1      2        2 
  17  chr17_9041621   Sample    G    A        0      0        2 
  17  chr17_9042932     AAsi    T    C        0      0        2 
  17  chr17_9042932     AKia    T    C        0      0        2 
  17  chr17_9042932     AOna    T    C      0.5      1        2 
  17  chr17_9042932     ASom    T    C        0      0        2 
  17  chr17_9042932     HCab    T    C        0      0        2 
  17  chr17_9042932     HPrz    T    C        0      0        2 
  17  chr17_9042932     ZBoe    T    C        0      0        2 
  17  chr17_9042932     ZGre    T    C        0      0        2 
  17  chr17_9042932     ZHar    T    C        0      0        2 
  17  chr17_9042932   Sample    T    C        0      0        2 
  17  chr17_9046884     AAsi    T    A        0      0        2 
  17  chr17_9046884     AKia    T    A        0      0        2 
  17  chr17_9046884     AOna    T    A        0      0        2 
  17  chr17_9046884     ASom    T    A        0      0        2 
  17  chr17_9046884     HCab    T    A        0      0        2 
  17  chr17_9046884     HPrz    T    A        0      0        2 
  17  chr17_9046884     ZBoe    T    A        0      0        2 
  17  chr17_9046884     ZGre    T    A        1      2        2 
  17  chr17_9046884     ZHar    T    A        0      0        2 
  17  chr17_9046884   Sample    T    A        0      0        2 
  17  chr17_9048820     AAsi    C    T        0      0        2 
  17  chr17_9048820     AKia    C    T        0      0        2 
  17  chr17_9048820     AOna    C    T        0      0        2 
  17  chr17_9048820     ASom    C    T        0      0        2 
  17  chr17_9048820     HCab    C    T        1      2        2 
  17  chr17_9048820     HPrz    C    T        1      2        2 
  17  chr17_9048820     ZBoe    C    T        0      0        2 
  17  chr17_9048820     ZGre    C    T        0      0        2 
  17  chr17_9048820     ZHar    C    T        0      0        2 
  17  chr17_9048820   Sample    C    T        0      0        2 
  17  chr17_9050416     AAsi    C    A        0      0        2 
  17  chr17_9050416     AKia    C    A        0      0        2 
  17  chr17_9050416     AOna    C    A        0      0        2 
  17  chr17_9050416     ASom    C    A        0      0        2 
  17  chr17_9050416     HCab    C    A        0      0        2 
  17  chr17_9050416     HPrz    C    A      0.5      1        2 
  17  chr17_9050416     ZBoe    C    A        0      0        2 
  17  chr17_9050416     ZGre    C    A        0      0        2 
  17  chr17_9050416     ZHar    C    A        0      0        2 
  17  chr17_9050416   Sample    C    A        0      0        2 
  17  chr17_9052449     AAsi    A    G        0      0        2 
  17  chr17_9052449     AKia    A    G        0      0        2 
  17  chr17_9052449     AOna    A    G        0      0        2 
  17  chr17_9052449     ASom    A    G        0      0        2 
  17  chr17_9052449     HCab    A    G        0      0        2 
  17  chr17_9052449     HPrz    A    G        0      0        2 
  17  chr17_9052449     ZBoe    A    G      0.5      1        2 
  17  chr17_9052449     ZGre    A    G        0      0        2 
  17  chr17_9052449     ZHar    A    G        0      0        2 
  17  chr17_9052449   Sample    A    G        0      0        2 
  17  chr17_9056729     AAsi    G    A        0      0        2 
  17  chr17_9056729     AKia    G    A        0      0        2 
  17  chr17_9056729     AOna    G    A        0      0        2 
  17  chr17_9056729     ASom    G    A        0      0        2 
  17  chr17_9056729     HCab    G    A        1      2        2 
  17  chr17_9056729     HPrz    G    A        1      2        2 
  17  chr17_9056729     ZBoe    G    A        0      0        2 
  17  chr17_9056729     ZGre    G    A        0      0        2 
  17  chr17_9056729     ZHar    G    A        0      0        2 
  17  chr17_9056729   Sample    G    A        0      0        2 
  17  chr17_9058723     AAsi    T    C        0      0        2 
  17  chr17_9058723     AKia    T    C        0      0        2 
  17  chr17_9058723     AOna    T    C        0      0        2 
  17  chr17_9058723     ASom    T    C        0      0        2 
  17  chr17_9058723     HCab    T    C        0      0        2 
  17  chr17_9058723     HPrz    T    C        0      0        2 
  17  chr17_9058723     ZBoe    T    C        0      0        2 
  17  chr17_9058723     ZGre    T    C        0      0        2 
  17  chr17_9058723     ZHar    T    C        1      2        2 
  17  chr17_9058723   Sample    T    C        0      0        2 
  17  chr17_9060293     AAsi    A    G        0      0        2 
  17  chr17_9060293     AKia    A    G        0      0        2 
  17  chr17_9060293     AOna    A    G        0      0        2 
  17  chr17_9060293     ASom    A    G        0      0        2 
  17  chr17_9060293     HCab    A    G        1      2        2 
  17  chr17_9060293     HPrz    A    G        1      2        2 
  17  chr17_9060293     ZBoe    A    G        0      0        2 
  17  chr17_9060293     ZGre    A    G        0      0        2 
  17  chr17_9060293     ZHar    A    G        0      0        2 
  17  chr17_9060293   Sample    A    G        0      0        2 
  17  chr17_9060472     AAsi    A    G        0      0        2 
  17  chr17_9060472     AKia    A    G        0      0        2 
  17  chr17_9060472     AOna    A    G        0      0        2 
  17  chr17_9060472     ASom    A    G        0      0        2 
  17  chr17_9060472     HCab    A    G        0      0        2 
  17  chr17_9060472     HPrz    A    G        0      0        2 
  17  chr17_9060472     ZBoe    A    G      0.5      1        2 
  17  chr17_9060472     ZGre    A    G        0      0        2 
  17  chr17_9060472     ZHar    A    G        0      0        2 
  17  chr17_9060472   Sample    A    G        0      0        2 
  17  chr17_9076437     AAsi    G    C        0      0        2 
  17  chr17_9076437     AKia    G    C        0      0        2 
  17  chr17_9076437     AOna    G    C        0      0        2 
  17  chr17_9076437     ASom    G    C        0      0        2 
  17  chr17_9076437     HCab    G    C        0      0        2 
  17  chr17_9076437     HPrz    G    C        0      0        2 
  17  chr17_9076437     ZBoe    G    C        0      0        2 
  17  chr17_9076437     ZGre    G    C        0      0        2 
  17  chr17_9076437     ZHar    G    C        1      2        2 
  17  chr17_9076437   Sample    G    C        0      0        2 
  17  chr17_9078330     AAsi    C    G        0      0        2 
  17  chr17_9078330     AKia    C    G        0      0        2 
  17  chr17_9078330     AOna    C    G        0      0        2 
  17  chr17_9078330     ASom    C    G        0      0        2 
  17  chr17_9078330     HCab    C    G        0      0        2 
  17  chr17_9078330     HPrz    C    G        0      0        2 
  17  chr17_9078330     ZBoe    C    G      0.5      1        2 
  17  chr17_9078330     ZGre    C    G        0      0        2 
  17  chr17_9078330     ZHar    C    G        0      0        2 
  17  chr17_9078330   Sample    C    G        0      0        2 
  17  chr17_9083013     AAsi    A    T        0      0        2 
  17  chr17_9083013     AKia    A    T        0      0        2 
  17  chr17_9083013     AOna    A    T        0      0        2 
  17  chr17_9083013     ASom    A    T        0      0        2 
  17  chr17_9083013     HCab    A    T        0      0        2 
  17  chr17_9083013     HPrz    A    T        0      0        2 
  17  chr17_9083013     ZBoe    A    T        0      0        2 
  17  chr17_9083013     ZGre    A    T        0      0        2 
  17  chr17_9083013     ZHar    A    T        1      2        2 
  17  chr17_9083013   Sample    A    T        0      0        2 
  17  chr17_9098536     AAsi    A    G        0      0        2 
  17  chr17_9098536     AKia    A    G        0      0        2 
  17  chr17_9098536     AOna    A    G        0      0        2 
  17  chr17_9098536     ASom    A    G        0      0        2 
  17  chr17_9098536     HCab    A    G        0      0        2 
  17  chr17_9098536     HPrz    A    G        0      0        2 
  17  chr17_9098536     ZBoe    A    G        0      0        2 
  17  chr17_9098536     ZGre    A    G        0      0        2 
  17  chr17_9098536     ZHar    A    G        1      2        2 
  17  chr17_9098536   Sample    A    G        0      0        2 
  17  chr17_9105863     AAsi    G    T        0      0        2 
  17  chr17_9105863     AKia    G    T        0      0        2 
  17  chr17_9105863     AOna    G    T        0      0        2 
  17  chr17_9105863     ASom    G    T        0      0        2 
  17  chr17_9105863     HCab    G    T        0      0        2 
  17  chr17_9105863     HPrz    G    T        0      0        2 
  17  chr17_9105863     ZBoe    G    T        0      0        2 
  17  chr17_9105863     ZGre    G    T        1      2        2 
  17  chr17_9105863     ZHar    G    T        0      0        2 
  17  chr17_9105863   Sample    G    T        0      0        2 
  17  chr17_9107510     AAsi    C    G        0      0        2 
  17  chr17_9107510     AKia    C    G        0      0        2 
  17  chr17_9107510     AOna    C    G        1      2        2 
  17  chr17_9107510     ASom    C    G        0      0        2 
  17  chr17_9107510     HCab    C    G        0      0        2 
  17  chr17_9107510     HPrz    C    G        0      0        2 
  17  chr17_9107510     ZBoe    C    G        0      0        2 
  17  chr17_9107510     ZGre    C    G        0      0        2 
  17  chr17_9107510     ZHar    C    G        0      0        2 
  17  chr17_9107510   Sample    C    G        0      0        2 
  17  chr17_9110205     AAsi    G    A        0      0        2 
  17  chr17_9110205     AKia    G    A        0      0        2 
  17  chr17_9110205     AOna    G    A        0      0        2 
  17  chr17_9110205     ASom    G    A        0      0        2 
  17  chr17_9110205     HCab    G    A        0      0        2 
  17  chr17_9110205     HPrz    G    A        0      0        2 
  17  chr17_9110205     ZBoe    G    A      0.5      1        2 
  17  chr17_9110205     ZGre    G    A        0      0        2 
  17  chr17_9110205     ZHar    G    A        0      0        2 
  17  chr17_9110205   Sample    G    A        0      0        2 
  17  chr17_9110782     AAsi    A    C        0      0        2 
  17  chr17_9110782     AKia    A    C        0      0        2 
  17  chr17_9110782     AOna    A    C        1      2        2 
  17  chr17_9110782     ASom    A    C        0      0        2 
  17  chr17_9110782     HCab    A    C        0      0        2 
  17  chr17_9110782     HPrz    A    C        0      0        2 
  17  chr17_9110782     ZBoe    A    C        1      2        2 
  17  chr17_9110782     ZGre    A    C        1      2        2 
  17  chr17_9110782     ZHar    A    C        1      2        2 
  17  chr17_9110782   Sample    A    C        0      0        2 
  17  chr17_9112995     AAsi    G    A        0      0        2 
  17  chr17_9112995     AKia    G    A        0      0        2 
  17  chr17_9112995     AOna    G    A        0      0        2 
  17  chr17_9112995     ASom    G    A        0      0        2 
  17  chr17_9112995     HCab    G    A        0      0        2 
  17  chr17_9112995     HPrz    G    A      0.5      1        2 
  17  chr17_9112995     ZBoe    G    A        0      0        2 
  17  chr17_9112995     ZGre    G    A        0      0        2 
  17  chr17_9112995     ZHar    G    A        0      0        2 
  17  chr17_9112995   Sample    G    A        0      0        2 
  17  chr17_9115586     AAsi    G    A        0      0        2 
  17  chr17_9115586     AKia    G    A        1      2        2 
  17  chr17_9115586     AOna    G    A        0      0        2 
  17  chr17_9115586     ASom    G    A        0      0        2 
  17  chr17_9115586     HCab    G    A        0      0        2 
  17  chr17_9115586     HPrz    G    A        0      0        2 
  17  chr17_9115586     ZBoe    G    A        0      0        2 
  17  chr17_9115586     ZGre    G    A        0      0        2 
  17  chr17_9115586     ZHar    G    A        0      0        2 
  17  chr17_9115586   Sample    G    A        0      0        2 
  17  chr17_9116152     AAsi    G    A      0.5      1        2 
  17  chr17_9116152     AKia    G    A        0      0        2 
  17  chr17_9116152     AOna    G    A        0      0        2 
  17  chr17_9116152     ASom    G    A        1      2        2 
  17  chr17_9116152     HCab    G    A        0      0        2 
  17  chr17_9116152     HPrz    G    A        0      0        2 
  17  chr17_9116152     ZBoe    G    A        0      0        2 
  17  chr17_9116152     ZGre    G    A        0      0        2 
  17  chr17_9116152     ZHar    G    A        0      0        2 
  17  chr17_9116152   Sample    G    A        1      2        2 
  17  chr17_9116420     AAsi    A    G        0      0        2 
  17  chr17_9116420     AKia    A    G        0      0        2 
  17  chr17_9116420     AOna    A    G        0      0        2 
  17  chr17_9116420     ASom    A    G        0      0        2 
  17  chr17_9116420     HCab    A    G        0      0        2 
  17  chr17_9116420     HPrz    A    G        0      0        2 
  17  chr17_9116420     ZBoe    A    G        0      0        2 
  17  chr17_9116420     ZGre    A    G        0      0        2 
  17  chr17_9116420     ZHar    A    G        1      2        2 
  17  chr17_9116420   Sample    A    G        0      0        2 
  17  chr17_9118999     AAsi    A    C        0      0        2 
  17  chr17_9118999     AKia    A    C        0      0        2 
  17  chr17_9118999     AOna    A    C        0      0        2 
  17  chr17_9118999     ASom    A    C        0      0        2 
  17  chr17_9118999     HCab    A    C        0      0        2 
  17  chr17_9118999     HPrz    A    C        0      0        2 
  17  chr17_9118999     ZBoe    A    C        0      0        2 
  17  chr17_9118999     ZGre    A    C        0      0        2 
  17  chr17_9118999     ZHar    A    C        1      2        2 
  17  chr17_9118999   Sample    A    C        0      0        2 
  17  chr17_9132893     AAsi    C    T        0      0        2 
  17  chr17_9132893     AKia    C    T        0      0        2 
  17  chr17_9132893     AOna    C    T        0      0        2 
  17  chr17_9132893     ASom    C    T        0      0        2 
  17  chr17_9132893     HCab    C    T        1      2        2 
  17  chr17_9132893     HPrz    C    T        1      2        2 
  17  chr17_9132893     ZBoe    C    T        0      0        2 
  17  chr17_9132893     ZGre    C    T        0      0        2 
  17  chr17_9132893     ZHar    C    T        0      0        2 
  17  chr17_9132893   Sample    C    T        0      0        2 
  17  chr17_9133653     AAsi    A    G        0      0        2 
  17  chr17_9133653     AKia    A    G        0      0        2 
  17  chr17_9133653     AOna    A    G        0      0        2 
  17  chr17_9133653     ASom    A    G        0      0        2 
  17  chr17_9133653     HCab    A    G        1      2        2 
  17  chr17_9133653     HPrz    A    G        1      2        2 
  17  chr17_9133653     ZBoe    A    G        0      0        2 
  17  chr17_9133653     ZGre    A    G        0      0        2 
  17  chr17_9133653     ZHar    A    G        0      0        2 
  17  chr17_9133653   Sample    A    G        0      0        2 
  17  chr17_9135629     AAsi    A    G        0      0        2 
  17  chr17_9135629     AKia    A    G        0      0        2 
  17  chr17_9135629     AOna    A    G        0      0        2 
  17  chr17_9135629     ASom    A    G        0      0        2 
  17  chr17_9135629     HCab    A    G      0.5      1        2 
  17  chr17_9135629     HPrz    A    G        0      0        2 
  17  chr17_9135629     ZBoe    A    G        0      0        2 
  17  chr17_9135629     ZGre    A    G        0      0        2 
  17  chr17_9135629     ZHar    A    G        0      0        2 
  17  chr17_9135629   Sample    A    G        0      0        2 
  17  chr17_9143156     AAsi    C    G      0.5      1        2 
  17  chr17_9143156     AKia    C    G        0      0        2 
  17  chr17_9143156     AOna    C    G        0      0        2 
  17  chr17_9143156     ASom    C    G        0      0        2 
  17  chr17_9143156     HCab    C    G        0      0        2 
  17  chr17_9143156     HPrz    C    G        0      0        2 
  17  chr17_9143156     ZBoe    C    G        0      0        2 
  17  chr17_9143156     ZGre    C    G        0      0        2 
  17  chr17_9143156     ZHar    C    G        0      0        2 
  17  chr17_9143156   Sample    C    G        0      0        2 
  17  chr17_9149957     AAsi    T    C        0      0        2 
  17  chr17_9149957     AKia    T    C        1      2        2 
  17  chr17_9149957     AOna    T    C        0      0        2 
  17  chr17_9149957     ASom    T    C        0      0        2 
  17  chr17_9149957     HCab    T    C        0      0        2 
  17  chr17_9149957     HPrz    T    C        0      0        2 
  17  chr17_9149957     ZBoe    T    C        0      0        2 
  17  chr17_9149957     ZGre    T    C        0      0        2 
  17  chr17_9149957     ZHar    T    C        0      0        2 
  17  chr17_9149957   Sample    T    C        0      0        2 
  17  chr17_9151061     AAsi    G    A        0      0        2 
  17  chr17_9151061     AKia    G    A        1      2        2 
  17  chr17_9151061     AOna    G    A        0      0        2 
  17  chr17_9151061     ASom    G    A        0      0        2 
  17  chr17_9151061     HCab    G    A        0      0        2 
  17  chr17_9151061     HPrz    G    A        0      0        2 
  17  chr17_9151061     ZBoe    G    A        0      0        2 
  17  chr17_9151061     ZGre    G    A        0      0        2 
  17  chr17_9151061     ZHar    G    A        0      0        2 
  17  chr17_9151061   Sample    G    A        0      0        2 
  17  chr17_9154625     AAsi    T    C        0      0        2 
  17  chr17_9154625     AKia    T    C        0      0        2 
  17  chr17_9154625     AOna    T    C        0      0        2 
  17  chr17_9154625     ASom    T    C        0      0        2 
  17  chr17_9154625     HCab    T    C        0      0        2 
  17  chr17_9154625     HPrz    T    C        0      0        2 
  17  chr17_9154625     ZBoe    T    C      0.5      1        2 
  17  chr17_9154625     ZGre    T    C        0      0        2 
  17  chr17_9154625     ZHar    T    C        0      0        2 
  17  chr17_9154625   Sample    T    C        0      0        2 
  17  chr17_9154691     AAsi    C    T        0      0        2 
  17  chr17_9154691     AKia    C    T        0      0        2 
  17  chr17_9154691     AOna    C    T        0      0        2 
  17  chr17_9154691     ASom    C    T        0      0        2 
  17  chr17_9154691     HCab    C    T        0      0        2 
  17  chr17_9154691     HPrz    C    T        0      0        2 
  17  chr17_9154691     ZBoe    C    T        0      0        2 
  17  chr17_9154691     ZGre    C    T        0      0        2 
  17  chr17_9154691     ZHar    C    T      0.5      1        2 
  17  chr17_9154691   Sample    C    T        0      0        2 
  17  chr17_9154846     AAsi    C    A        1      2        2 
  17  chr17_9154846     AKia    C    A        0      0        2 
  17  chr17_9154846     AOna    C    A        0      0        2 
  17  chr17_9154846     ASom    C    A        1      2        2 
  17  chr17_9154846     HCab    C    A        0      0        2 
  17  chr17_9154846     HPrz    C    A        0      0        2 
  17  chr17_9154846     ZBoe    C    A        0      0        2 
  17  chr17_9154846     ZGre    C    A        0      0        2 
  17  chr17_9154846     ZHar    C    A        0      0        2 
  17  chr17_9154846   Sample    C    A        1      2        2 
  17  chr17_9157889     AAsi    T    C        0      0        2 
  17  chr17_9157889     AKia    T    C        1      2        2 
  17  chr17_9157889     AOna    T    C        0      0        2 
  17  chr17_9157889     ASom    T    C        0      0        2 
  17  chr17_9157889     HCab    T    C        0      0        2 
  17  chr17_9157889     HPrz    T    C        0      0        2 
  17  chr17_9157889     ZBoe    T    C        0      0        2 
  17  chr17_9157889     ZGre    T    C        0      0        2 
  17  chr17_9157889     ZHar    T    C        0      0        2 
  17  chr17_9157889   Sample    T    C        0      0        2 
  17  chr17_9171991     AAsi    A    G        0      0        2 
  17  chr17_9171991     AKia    A    G        0      0        2 
  17  chr17_9171991     AOna    A    G        0      0        2 
  17  chr17_9171991     ASom    A    G        0      0        2 
  17  chr17_9171991     HCab    A    G        0      0        2 
  17  chr17_9171991     HPrz    A    G        0      0        2 
  17  chr17_9171991     ZBoe    A    G        0      0        2 
  17  chr17_9171991     ZGre    A    G      0.5      1        2 
  17  chr17_9171991     ZHar    A    G        0      0        2 
  17  chr17_9171991   Sample    A    G        0      0        2 
  17  chr17_9173968     AAsi    A    G        0      0        2 
  17  chr17_9173968     AKia    A    G        0      0        2 
  17  chr17_9173968     AOna    A    G        0      0        2 
  17  chr17_9173968     ASom    A    G        0      0        2 
  17  chr17_9173968     HCab    A    G        0      0        2 
  17  chr17_9173968     HPrz    A    G        0      0        2 
  17  chr17_9173968     ZBoe    A    G        0      0        2 
  17  chr17_9173968     ZGre    A    G        0      0        2 
  17  chr17_9173968     ZHar    A    G        1      2        2 
  17  chr17_9173968   Sample    A    G        0      0        2 
  17  chr17_9178553     AAsi    G    A        0      0        2 
  17  chr17_9178553     AKia    G    A        0      0        2 
  17  chr17_9178553     AOna    G    A        0      0        2 
  17  chr17_9178553     ASom    G    A        0      0        2 
  17  chr17_9178553     HCab    G    A        0      0        2 
  17  chr17_9178553     HPrz    G    A        0      0        2 
  17  chr17_9178553     ZBoe    G    A      0.5      1        2 
  17  chr17_9178553     ZGre    G    A        0      0        2 
  17  chr17_9178553     ZHar    G    A        0      0        2 
  17  chr17_9178553   Sample    G    A        0      0        2 
  17  chr17_9184722     AAsi    G    A        0      0        2 
  17  chr17_9184722     AKia    G    A        0      0        2 
  17  chr17_9184722     AOna    G    A        0      0        2 
  17  chr17_9184722     ASom    G    A        0      0        2 
  17  chr17_9184722     HCab    G    A        1      2        2 
  17  chr17_9184722     HPrz    G    A        1      2        2 
  17  chr17_9184722     ZBoe    G    A        0      0        2 
  17  chr17_9184722     ZGre    G    A        0      0        2 
  17  chr17_9184722     ZHar    G    A        0      0        2 
  17  chr17_9184722   Sample    G    A        0      0        2 
  17  chr17_9193890     AAsi    C    T      0.5      1        2 
  17  chr17_9193890     AKia    C    T        0      0        2 
  17  chr17_9193890     AOna    C    T        0      0        2 
  17  chr17_9193890     ASom    C    T        0      0        2 
  17  chr17_9193890     HCab    C    T        0      0        2 
  17  chr17_9193890     HPrz    C    T        0      0        2 
  17  chr17_9193890     ZBoe    C    T        0      0        2 
  17  chr17_9193890     ZGre    C    T        0      0        2 
  17  chr17_9193890     ZHar    C    T        0      0        2 
  17  chr17_9193890   Sample    C    T        0      0        2 
  17  chr17_9193939     AAsi    G    T        0      0        2 
  17  chr17_9193939     AKia    G    T      0.5      1        2 
  17  chr17_9193939     AOna    G    T        1      2        2 
  17  chr17_9193939     ASom    G    T        0      0        2 
  17  chr17_9193939     HCab    G    T        0      0        2 
  17  chr17_9193939     HPrz    G    T        0      0        2 
  17  chr17_9193939     ZBoe    G    T        0      0        2 
  17  chr17_9193939     ZGre    G    T        0      0        2 
  17  chr17_9193939     ZHar    G    T        0      0        2 
  17  chr17_9193939   Sample    G    T        0      0        2 
  17  chr17_9196527     AAsi    A    T        0      0        2 
  17  chr17_9196527     AKia    A    T        0      0        2 
  17  chr17_9196527     AOna    A    T        0      0        2 
  17  chr17_9196527     ASom    A    T        0      0        2 
  17  chr17_9196527     HCab    A    T        0      0        2 
  17  chr17_9196527     HPrz    A    T        0      0        2 
  17  chr17_9196527     ZBoe    A    T      0.5      1        2 
  17  chr17_9196527     ZGre    A    T        0      0        2 
  17  chr17_9196527     ZHar    A    T        0      0        2 
  17  chr17_9196527   Sample    A    T        0      0        2 
  17  chr17_9196828     AAsi    T    A        0      0        2 
  17  chr17_9196828     AKia    T    A        0      0        2 
  17  chr17_9196828     AOna    T    A        0      0        2 
  17  chr17_9196828     ASom    T    A        0      0        2 
  17  chr17_9196828     HCab    T    A        0      0        2 
  17  chr17_9196828     HPrz    T    A        0      0        2 
  17  chr17_9196828     ZBoe    T    A      0.5      1        2 
  17  chr17_9196828     ZGre    T    A        0      0        2 
  17  chr17_9196828     ZHar    T    A        0      0        2 
  17  chr17_9196828   Sample    T    A        0      0        2 
  17  chr17_9214096     AAsi    C    T        0      0        2 
  17  chr17_9214096     AKia    C    T        0      0        2 
  17  chr17_9214096     AOna    C    T        0      0        2 
  17  chr17_9214096     ASom    C    T        0      0        2 
  17  chr17_9214096     HCab    C    T        1      2        2 
  17  chr17_9214096     HPrz    C    T        1      2        2 
  17  chr17_9214096     ZBoe    C    T        0      0        2 
  17  chr17_9214096     ZGre    C    T        0      0        2 
  17  chr17_9214096     ZHar    C    T        0      0        2 
  17  chr17_9214096   Sample    C    T        0      0        2 
  17  chr17_9214432     AAsi    G    T        1      2        2 
  17  chr17_9214432     AKia    G    T        0      0        2 
  17  chr17_9214432     AOna    G    T        0      0        2 
  17  chr17_9214432     ASom    G    T      0.5      1        2 
  17  chr17_9214432     HCab    G    T        0      0        2 
  17  chr17_9214432     HPrz    G    T        0      0        2 
  17  chr17_9214432     ZBoe    G    T        0      0        2 
  17  chr17_9214432     ZGre    G    T        0      0        2 
  17  chr17_9214432     ZHar    G    T        0      0        2 
  17  chr17_9214432   Sample    G    T        1      2        2 
  17  chr17_9214481     AAsi    C    T        0      0        2 
  17  chr17_9214481     AKia    C    T        1      2        2 
  17  chr17_9214481     AOna    C    T        1      2        2 
  17  chr17_9214481     ASom    C    T        0      0        2 
  17  chr17_9214481     HCab    C    T        0      0        2 
  17  chr17_9214481     HPrz    C    T        0      0        2 
  17  chr17_9214481     ZBoe    C    T        0      0        2 
  17  chr17_9214481     ZGre    C    T        0      0        2 
  17  chr17_9214481     ZHar    C    T        0      0        2 
  17  chr17_9214481   Sample    C    T        0      0        2 
  17  chr17_9216240     AAsi    A    G        0      0        2 
  17  chr17_9216240     AKia    A    G        0      0        2 
  17  chr17_9216240     AOna    A    G        0      0        2 
  17  chr17_9216240     ASom    A    G        0      0        2 
  17  chr17_9216240     HCab    A    G        0      0        2 
  17  chr17_9216240     HPrz    A    G        0      0        2 
  17  chr17_9216240     ZBoe    A    G      0.5      1        2 
  17  chr17_9216240     ZGre    A    G        0      0        2 
  17  chr17_9216240     ZHar    A    G        0      0        2 
  17  chr17_9216240   Sample    A    G        0      0        2 
  17  chr17_9241102     AAsi    T    C        0      0        2 
  17  chr17_9241102     AKia    T    C        0      0        2 
  17  chr17_9241102     AOna    T    C        0      0        2 
  17  chr17_9241102     ASom    T    C      0.5      1        2 
  17  chr17_9241102     HCab    T    C        0      0        2 
  17  chr17_9241102     HPrz    T    C        0      0        2 
  17  chr17_9241102     ZBoe    T    C        0      0        2 
  17  chr17_9241102     ZGre    T    C        0      0        2 
  17  chr17_9241102     ZHar    T    C        0      0        2 
  17  chr17_9241102   Sample    T    C        0      0        2 
  17  chr17_9245560     AAsi    G    T        0      0        2 
  17  chr17_9245560     AKia    G    T        0      0        2 
  17  chr17_9245560     AOna    G    T        0      0        2 
  17  chr17_9245560     ASom    G    T        0      0        2 
  17  chr17_9245560     HCab    G    T        1      2        2 
  17  chr17_9245560     HPrz    G    T        1      2        2 
  17  chr17_9245560     ZBoe    G    T        0      0        2 
  17  chr17_9245560     ZGre    G    T        0      0        2 
  17  chr17_9245560     ZHar    G    T        0      0        2 
  17  chr17_9245560   Sample    G    T        0      0        2 
  17  chr17_9259042     AAsi    C    T        0      0        2 
  17  chr17_9259042     AKia    C    T        0      0        2 
  17  chr17_9259042     AOna    C    T        0      0        2 
  17  chr17_9259042     ASom    C    T        0      0        2 
  17  chr17_9259042     HCab    C    T        1      2        2 
  17  chr17_9259042     HPrz    C    T        1      2        2 
  17  chr17_9259042     ZBoe    C    T        0      0        2 
  17  chr17_9259042     ZGre    C    T        0      0        2 
  17  chr17_9259042     ZHar    C    T        0      0        2 
  17  chr17_9259042   Sample    C    T        0      0        2 
  17  chr17_9263228     AAsi    A    C        0      0        2 
  17  chr17_9263228     AKia    A    C        0      0        2 
  17  chr17_9263228     AOna    A    C        0      0        2 
  17  chr17_9263228     ASom    A    C        0      0        2 
  17  chr17_9263228     HCab    A    C        1      2        2 
  17  chr17_9263228     HPrz    A    C        1      2        2 
  17  chr17_9263228     ZBoe    A    C        0      0        2 
  17  chr17_9263228     ZGre    A    C        0      0        2 
  17  chr17_9263228     ZHar    A    C        0      0        2 
  17  chr17_9263228   Sample    A    C        0      0        2 
  17  chr17_9270082     AAsi    C    G        0      0        2 
  17  chr17_9270082     AKia    C    G        0      0        2 
  17  chr17_9270082     AOna    C    G        1      2        2 
  17  chr17_9270082     ASom    C    G        0      0        2 
  17  chr17_9270082     HCab    C    G        0      0        2 
  17  chr17_9270082     HPrz    C    G        0      0        2 
  17  chr17_9270082     ZBoe    C    G        0      0        2 
  17  chr17_9270082     ZGre    C    G        0      0        2 
  17  chr17_9270082     ZHar    C    G        0      0        2 
  17  chr17_9270082   Sample    C    G        0      0        2 
  17  chr17_9275262     AAsi    C    T        0      0        2 
  17  chr17_9275262     AKia    C    T        0      0        2 
  17  chr17_9275262     AOna    C    T        0      0        2 
  17  chr17_9275262     ASom    C    T        0      0        2 
  17  chr17_9275262     HCab    C    T        1      2        2 
  17  chr17_9275262     HPrz    C    T        1      2        2 
  17  chr17_9275262     ZBoe    C    T        0      0        2 
  17  chr17_9275262     ZGre    C    T        0      0        2 
  17  chr17_9275262     ZHar    C    T        0      0        2 
  17  chr17_9275262   Sample    C    T        0      0        2 
  17  chr17_9281933     AAsi    C    T        0      0        2 
  17  chr17_9281933     AKia    C    T        0      0        2 
  17  chr17_9281933     AOna    C    T        0      0        2 
  17  chr17_9281933     ASom    C    T        0      0        2 
  17  chr17_9281933     HCab    C    T        1      2        2 
  17  chr17_9281933     HPrz    C    T        1      2        2 
  17  chr17_9281933     ZBoe    C    T        0      0        2 
  17  chr17_9281933     ZGre    C    T        0      0        2 
  17  chr17_9281933     ZHar    C    T        0      0        2 
  17  chr17_9281933   Sample    C    T        0      0        2 
  17  chr17_9282232     AAsi    G    A        0      0        2 
  17  chr17_9282232     AKia    G    A        0      0        2 
  17  chr17_9282232     AOna    G    A        0      0        2 
  17  chr17_9282232     ASom    G    A        0      0        2 
  17  chr17_9282232     HCab    G    A        1      2        2 
  17  chr17_9282232     HPrz    G    A        1      2        2 
  17  chr17_9282232     ZBoe    G    A        0      0        2 
  17  chr17_9282232     ZGre    G    A        0      0        2 
  17  chr17_9282232     ZHar    G    A        0      0        2 
  17  chr17_9282232   Sample    G    A        0      0        2 
  17  chr17_9290277     AAsi    T    C        0      0        2 
  17  chr17_9290277     AKia    T    C        0      0        2 
  17  chr17_9290277     AOna    T    C        0      0        2 
  17  chr17_9290277     ASom    T    C        0      0        2 
  17  chr17_9290277     HCab    T    C        1      2        2 
  17  chr17_9290277     HPrz    T    C        1      2        2 
  17  chr17_9290277     ZBoe    T    C        0      0        2 
  17  chr17_9290277     ZGre    T    C        0      0        2 
  17  chr17_9290277     ZHar    T    C        0      0        2 
  17  chr17_9290277   Sample    T    C        0      0        2 
  17  chr17_9293059     AAsi    A    G        0      0        2 
  17  chr17_9293059     AKia    A    G        0      0        2 
  17  chr17_9293059     AOna    A    G        0      0        2 
  17  chr17_9293059     ASom    A    G        1      2        2 
  17  chr17_9293059     HCab    A    G        0      0        2 
  17  chr17_9293059     HPrz    A    G        0      0        2 
  17  chr17_9293059     ZBoe    A    G        0      0        2 
  17  chr17_9293059     ZGre    A    G        0      0        2 
  17  chr17_9293059     ZHar    A    G        0      0        2 
  17  chr17_9293059   Sample    A    G        0      0        2 
  17  chr17_9295298     AAsi    A    G        0      0        2 
  17  chr17_9295298     AKia    A    G        0      0        2 
  17  chr17_9295298     AOna    A    G        0      0        2 
  17  chr17_9295298     ASom    A    G        0      0        2 
  17  chr17_9295298     HCab    A    G      0.5      1        2 
  17  chr17_9295298     HPrz    A    G        0      0        2 
  17  chr17_9295298     ZBoe    A    G        0      0        2 
  17  chr17_9295298     ZGre    A    G        0      0        2 
  17  chr17_9295298     ZHar    A    G        0      0        2 
  17  chr17_9295298   Sample    A    G        0      0        2 
  17  chr17_9299439     AAsi    T    C        0      0        2 
  17  chr17_9299439     AKia    T    C        1      2        2 
  17  chr17_9299439     AOna    T    C        1      2        2 
  17  chr17_9299439     ASom    T    C        0      0        2 
  17  chr17_9299439     HCab    T    C        0      0        2 
  17  chr17_9299439     HPrz    T    C        0      0        2 
  17  chr17_9299439     ZBoe    T    C        0      0        2 
  17  chr17_9299439     ZGre    T    C        0      0        2 
  17  chr17_9299439     ZHar    T    C        0      0        2 
  17  chr17_9299439   Sample    T    C        0      0        2 
  17  chr17_9310734     AAsi    T    A        0      0        2 
  17  chr17_9310734     AKia    T    A        0      0        2 
  17  chr17_9310734     AOna    T    A        0      0        2 
  17  chr17_9310734     ASom    T    A        0      0        2 
  17  chr17_9310734     HCab    T    A        1      2        2 
  17  chr17_9310734     HPrz    T    A        1      2        2 
  17  chr17_9310734     ZBoe    T    A        0      0        2 
  17  chr17_9310734     ZGre    T    A        0      0        2 
  17  chr17_9310734     ZHar    T    A        0      0        2 
  17  chr17_9310734   Sample    T    A        0      0        2 
  17  chr17_9318933     AAsi    C    T        0      0        2 
  17  chr17_9318933     AKia    C    T      0.5      1        2 
  17  chr17_9318933     AOna    C    T        0      0        2 
  17  chr17_9318933     ASom    C    T        0      0        2 
  17  chr17_9318933     HCab    C    T        0      0        2 
  17  chr17_9318933     HPrz    C    T        0      0        2 
  17  chr17_9318933     ZBoe    C    T        0      0        2 
  17  chr17_9318933     ZGre    C    T        0      0        2 
  17  chr17_9318933     ZHar    C    T        0      0        2 
  17  chr17_9318933   Sample    C    T        0      0        2 
  17  chr17_9322549     AAsi    T    C        0      0        2 
  17  chr17_9322549     AKia    T    C        0      0        2 
  17  chr17_9322549     AOna    T    C        0      0        2 
  17  chr17_9322549     ASom    T    C        0      0        2 
  17  chr17_9322549     HCab    T    C        0      0        2 
  17  chr17_9322549     HPrz    T    C        0      0        2 
  17  chr17_9322549     ZBoe    T    C      0.5      1        2 
  17  chr17_9322549     ZGre    T    C        0      0        2 
  17  chr17_9322549     ZHar    T    C        0      0        2 
  17  chr17_9322549   Sample    T    C        0      0        2 
  17  chr17_9323876     AAsi    T    G        0      0        2 
  17  chr17_9323876     AKia    T    G        0      0        2 
  17  chr17_9323876     AOna    T    G        0      0        2 
  17  chr17_9323876     ASom    T    G        0      0        2 
  17  chr17_9323876     HCab    T    G        1      2        2 
  17  chr17_9323876     HPrz    T    G        1      2        2 
  17  chr17_9323876     ZBoe    T    G        0      0        2 
  17  chr17_9323876     ZGre    T    G        0      0        2 
  17  chr17_9323876     ZHar    T    G        0      0        2 
  17  chr17_9323876   Sample    T    G        0      0        2 
  17  chr17_9325303     AAsi    T    C        0      0        2 
  17  chr17_9325303     AKia    T    C        0      0        2 
  17  chr17_9325303     AOna    T    C        0      0        2 
  17  chr17_9325303     ASom    T    C        0      0        2 
  17  chr17_9325303     HCab    T    C        0      0        2 
  17  chr17_9325303     HPrz    T    C        0      0        2 
  17  chr17_9325303     ZBoe    T    C        0      0        2 
  17  chr17_9325303     ZGre    T    C      0.5      1        2 
  17  chr17_9325303     ZHar    T    C        0      0        2 
  17  chr17_9325303   Sample    T    C        0      0        2 
  17  chr17_9332925     AAsi    C    T        0      0        2 
  17  chr17_9332925     AKia    C    T        0      0        2 
  17  chr17_9332925     AOna    C    T        0      0        2 
  17  chr17_9332925     ASom    C    T        0      0        2 
  17  chr17_9332925     HCab    C    T        1      2        2 
  17  chr17_9332925     HPrz    C    T        1      2        2 
  17  chr17_9332925     ZBoe    C    T        0      0        2 
  17  chr17_9332925     ZGre    C    T        0      0        2 
  17  chr17_9332925     ZHar    C    T        0      0        2 
  17  chr17_9332925   Sample    C    T        0      0        2 
  17  chr17_9334112     AAsi    G    T        0      0        2 
  17  chr17_9334112     AKia    G    T        0      0        2 
  17  chr17_9334112     AOna    G    T        0      0        2 
  17  chr17_9334112     ASom    G    T        0      0        2 
  17  chr17_9334112     HCab    G    T        0      0        2 
  17  chr17_9334112     HPrz    G    T        0      0        2 
  17  chr17_9334112     ZBoe    G    T        1      2        2 
  17  chr17_9334112     ZGre    G    T        0      0        2 
  17  chr17_9334112     ZHar    G    T        0      0        2 
  17  chr17_9334112   Sample    G    T        0      0        2 
  17  chr17_9342703     AAsi    G    A        0      0        2 
  17  chr17_9342703     AKia    G    A      0.5      1        2 
  17  chr17_9342703     AOna    G    A        0      0        2 
  17  chr17_9342703     ASom    G    A        0      0        2 
  17  chr17_9342703     HCab    G    A        0      0        2 
  17  chr17_9342703     HPrz    G    A        0      0        2 
  17  chr17_9342703     ZBoe    G    A        0      0        2 
  17  chr17_9342703     ZGre    G    A        0      0        2 
  17  chr17_9342703     ZHar    G    A        0      0        2 
  17  chr17_9342703   Sample    G    A        0      0        2 
  17  chr17_9343914     AAsi    A    G        0      0        2 
  17  chr17_9343914     AKia    A    G        0      0        2 
  17  chr17_9343914     AOna    A    G        1      2        2 
  17  chr17_9343914     ASom    A    G        0      0        2 
  17  chr17_9343914     HCab    A    G        0      0        2 
  17  chr17_9343914     HPrz    A    G        0      0        2 
  17  chr17_9343914     ZBoe    A    G        0      0        2 
  17  chr17_9343914     ZGre    A    G        0      0        2 
  17  chr17_9343914     ZHar    A    G        0      0        2 
  17  chr17_9343914   Sample    A    G        0      0        2 
  17  chr17_9346186     AAsi    T    C        0      0        2 
  17  chr17_9346186     AKia    T    C        0      0        2 
  17  chr17_9346186     AOna    T    C        0      0        2 
  17  chr17_9346186     ASom    T    C        0      0        2 
  17  chr17_9346186     HCab    T    C        0      0        2 
  17  chr17_9346186     HPrz    T    C        0      0        2 
  17  chr17_9346186     ZBoe    T    C        0      0        2 
  17  chr17_9346186     ZGre    T    C        0      0        2 
  17  chr17_9346186     ZHar    T    C        1      2        2 
  17  chr17_9346186   Sample    T    C        0      0        2 
  17  chr17_9348106     AAsi    C    T        0      0        2 
  17  chr17_9348106     AKia    C    T        0      0        2 
  17  chr17_9348106     AOna    C    T        0      0        2 
  17  chr17_9348106     ASom    C    T        0      0        2 
  17  chr17_9348106     HCab    C    T        1      2        2 
  17  chr17_9348106     HPrz    C    T        1      2        2 
  17  chr17_9348106     ZBoe    C    T        0      0        2 
  17  chr17_9348106     ZGre    C    T        0      0        2 
  17  chr17_9348106     ZHar    C    T        0      0        2 
  17  chr17_9348106   Sample    C    T        0      0        2 
  17  chr17_9351470     AAsi    T    C        0      0        2 
  17  chr17_9351470     AKia    T    C      0.5      1        2 
  17  chr17_9351470     AOna    T    C        0      0        2 
  17  chr17_9351470     ASom    T    C        0      0        2 
  17  chr17_9351470     HCab    T    C        0      0        2 
  17  chr17_9351470     HPrz    T    C        0      0        2 
  17  chr17_9351470     ZBoe    T    C        0      0        2 
  17  chr17_9351470     ZGre    T    C        0      0        2 
  17  chr17_9351470     ZHar    T    C        0      0        2 
  17  chr17_9351470   Sample    T    C        0      0        2 
  17  chr17_9352493     AAsi    T    C        0      0        2 
  17  chr17_9352493     AKia    T    C        0      0        2 
  17  chr17_9352493     AOna    T    C        0      0        2 
  17  chr17_9352493     ASom    T    C        0      0        2 
  17  chr17_9352493     HCab    T    C        0      0        2 
  17  chr17_9352493     HPrz    T    C        1      2        2 
  17  chr17_9352493     ZBoe    T    C        0      0        2 
  17  chr17_9352493     ZGre    T    C        0      0        2 
  17  chr17_9352493     ZHar    T    C        0      0        2 
  17  chr17_9352493   Sample    T    C        0      0        2 
  17  chr17_9356317     AAsi    C    T        0      0        2 
  17  chr17_9356317     AKia    C    T        0      0        2 
  17  chr17_9356317     AOna    C    T        0      0        2 
  17  chr17_9356317     ASom    C    T        0      0        2 
  17  chr17_9356317     HCab    C    T        0      0        2 
  17  chr17_9356317     HPrz    C    T        0      0        2 
  17  chr17_9356317     ZBoe    C    T        0      0        2 
  17  chr17_9356317     ZGre    C    T        0      0        2 
  17  chr17_9356317     ZHar    C    T        1      2        2 
  17  chr17_9356317   Sample    C    T        0      0        2 
  17  chr17_9361648     AAsi    G    A        0      0        2 
  17  chr17_9361648     AKia    G    A        0      0        2 
  17  chr17_9361648     AOna    G    A        0      0        2 
  17  chr17_9361648     ASom    G    A        0      0        2 
  17  chr17_9361648     HCab    G    A        0      0        2 
  17  chr17_9361648     HPrz    G    A        0      0        2 
  17  chr17_9361648     ZBoe    G    A        0      0        2 
  17  chr17_9361648     ZGre    G    A        0      0        2 
  17  chr17_9361648     ZHar    G    A        1      2        2 
  17  chr17_9361648   Sample    G    A        0      0        2 
  17  chr17_9362789     AAsi    T    G        0      0        2 
  17  chr17_9362789     AKia    T    G        0      0        2 
  17  chr17_9362789     AOna    T    G        0      0        2 
  17  chr17_9362789     ASom    T    G        0      0        2 
  17  chr17_9362789     HCab    T    G        0      0        2 
  17  chr17_9362789     HPrz    T    G        0      0        2 
  17  chr17_9362789     ZBoe    T    G        0      0        2 
  17  chr17_9362789     ZGre    T    G        1      2        2 
  17  chr17_9362789     ZHar    T    G        0      0        2 
  17  chr17_9362789   Sample    T    G        1      2        2 
  17  chr17_9364495     AAsi    G    C        0      0        2 
  17  chr17_9364495     AKia    G    C        0      0        2 
  17  chr17_9364495     AOna    G    C        0      0        2 
  17  chr17_9364495     ASom    G    C        0      0        2 
  17  chr17_9364495     HCab    G    C        0      0        2 
  17  chr17_9364495     HPrz    G    C        0      0        2 
  17  chr17_9364495     ZBoe    G    C        0      0        2 
  17  chr17_9364495     ZGre    G    C        1      2        2 
  17  chr17_9364495     ZHar    G    C        0      0        2 
  17  chr17_9364495   Sample    G    C        0      0        2 
  17  chr17_9364538     AAsi    T    G        0      0        2 
  17  chr17_9364538     AKia    T    G        0      0        2 
  17  chr17_9364538     AOna    T    G        0      0        2 
  17  chr17_9364538     ASom    T    G        0      0        2 
  17  chr17_9364538     HCab    T    G        0      0        2 
  17  chr17_9364538     HPrz    T    G        0      0        2 
  17  chr17_9364538     ZBoe    T    G      0.5      1        2 
  17  chr17_9364538     ZGre    T    G        0      0        2 
  17  chr17_9364538     ZHar    T    G        0      0        2 
  17  chr17_9364538   Sample    T    G        0      0        2 
  17  chr17_9375548     AAsi    G    A        0      0        2 
  17  chr17_9375548     AKia    G    A        0      0        2 
  17  chr17_9375548     AOna    G    A        0      0        2 
  17  chr17_9375548     ASom    G    A        0      0        2 
  17  chr17_9375548     HCab    G    A        0      0        2 
  17  chr17_9375548     HPrz    G    A      0.5      1        2 
  17  chr17_9375548     ZBoe    G    A        0      0        2 
  17  chr17_9375548     ZGre    G    A        0      0        2 
  17  chr17_9375548     ZHar    G    A        0      0        2 
  17  chr17_9375548   Sample    G    A        0      0        2 
  17  chr17_9379985     AAsi    C    T      0.5      1        2 
  17  chr17_9379985     AKia    C    T        1      2        2 
  17  chr17_9379985     AOna    C    T        1      2        2 
  17  chr17_9379985     ASom    C    T        1      2        2 
  17  chr17_9379985     HCab    C    T        0      0        2 
  17  chr17_9379985     HPrz    C    T        0      0        2 
  17  chr17_9379985     ZBoe    C    T        0      0        2 
  17  chr17_9379985     ZGre    C    T        0      0        2 
  17  chr17_9379985     ZHar    C    T        0      0        2 
  17  chr17_9379985   Sample    C    T        1      2        2 
  17  chr17_9383904     AAsi    A    G        0      0        2 
  17  chr17_9383904     AKia    A    G        0      0        2 
  17  chr17_9383904     AOna    A    G        0      0        2 
  17  chr17_9383904     ASom    A    G        0      0        2 
  17  chr17_9383904     HCab    A    G        0      0        2 
  17  chr17_9383904     HPrz    A    G      0.5      1        2 
  17  chr17_9383904     ZBoe    A    G        0      0        2 
  17  chr17_9383904     ZGre    A    G        0      0        2 
  17  chr17_9383904     ZHar    A    G        0      0        2 
  17  chr17_9383904   Sample    A    G        0      0        2 
  17  chr17_9387512     AAsi    A    G        0      0        2 
  17  chr17_9387512     AKia    A    G        1      2        2 
  17  chr17_9387512     AOna    A    G        1      2        2 
  17  chr17_9387512     ASom    A    G        0      0        2 
  17  chr17_9387512     HCab    A    G        0      0        2 
  17  chr17_9387512     HPrz    A    G        0      0        2 
  17  chr17_9387512     ZBoe    A    G        0      0        2 
  17  chr17_9387512     ZGre    A    G        0      0        2 
  17  chr17_9387512     ZHar    A    G        0      0        2 
  17  chr17_9387512   Sample    A    G        0      0        2 
  17  chr17_9390664     AAsi    T    C      0.5      1        2 
  17  chr17_9390664     AKia    T    C        0      0        2 
  17  chr17_9390664     AOna    T    C        0      0        2 
  17  chr17_9390664     ASom    T    C        0      0        2 
  17  chr17_9390664     HCab    T    C        0      0        2 
  17  chr17_9390664     HPrz    T    C        0      0        2 
  17  chr17_9390664     ZBoe    T    C        0      0        2 
  17  chr17_9390664     ZGre    T    C        0      0        2 
  17  chr17_9390664     ZHar    T    C        0      0        2 
  17  chr17_9390664   Sample    T    C        0      0        2 
  17  chr17_9395244     AAsi    T    C        1      2        2 
  17  chr17_9395244     AKia    T    C        0      0        2 
  17  chr17_9395244     AOna    T    C        0      0        2 
  17  chr17_9395244     ASom    T    C        1      2        2 
  17  chr17_9395244     HCab    T    C        0      0        2 
  17  chr17_9395244     HPrz    T    C        0      0        2 
  17  chr17_9395244     ZBoe    T    C      0.5      1        2 
  17  chr17_9395244     ZGre    T    C        0      0        2 
  17  chr17_9395244     ZHar    T    C        0      0        2 
  17  chr17_9395244   Sample    T    C        1      2        2 
  17  chr17_9398553     AAsi    T    A        0      0        2 
  17  chr17_9398553     AKia    T    A        0      0        2 
  17  chr17_9398553     AOna    T    A        0      0        2 
  17  chr17_9398553     ASom    T    A        0      0        2 
  17  chr17_9398553     HCab    T    A        1      2        2 
  17  chr17_9398553     HPrz    T    A        1      2        2 
  17  chr17_9398553     ZBoe    T    A        0      0        2 
  17  chr17_9398553     ZGre    T    A        0      0        2 
  17  chr17_9398553     ZHar    T    A        0      0        2 
  17  chr17_9398553   Sample    T    A        0      0        2 
  17  chr17_9405835     AAsi    G    A        0      0        2 
  17  chr17_9405835     AKia    G    A        0      0        2 
  17  chr17_9405835     AOna    G    A        0      0        2 
  17  chr17_9405835     ASom    G    A        0      0        2 
  17  chr17_9405835     HCab    G    A        1      2        2 
  17  chr17_9405835     HPrz    G    A        1      2        2 
  17  chr17_9405835     ZBoe    G    A        0      0        2 
  17  chr17_9405835     ZGre    G    A        0      0        2 
  17  chr17_9405835     ZHar    G    A        0      0        2 
  17  chr17_9405835   Sample    G    A        0      0        2 
  17  chr17_9418711     AAsi    G    T        1      2        2 
  17  chr17_9418711     AKia    G    T        0      0        2 
  17  chr17_9418711     AOna    G    T        0      0        2 
  17  chr17_9418711     ASom    G    T        1      2        2 
  17  chr17_9418711     HCab    G    T        0      0        2 
  17  chr17_9418711     HPrz    G    T        0      0        2 
  17  chr17_9418711     ZBoe    G    T        0      0        2 
  17  chr17_9418711     ZGre    G    T        0      0        2 
  17  chr17_9418711     ZHar    G    T        0      0        2 
  17  chr17_9418711   Sample    G    T        1      2        2 
  17  chr17_9419798     AAsi    A    G        0      0        2 
  17  chr17_9419798     AKia    A    G        0      0        2 
  17  chr17_9419798     AOna    A    G        0      0        2 
  17  chr17_9419798     ASom    A    G        0      0        2 
  17  chr17_9419798     HCab    A    G        0      0        2 
  17  chr17_9419798     HPrz    A    G        0      0        2 
  17  chr17_9419798     ZBoe    A    G        0      0        2 
  17  chr17_9419798     ZGre    A    G        0      0        2 
  17  chr17_9419798     ZHar    A    G        1      2        2 
  17  chr17_9419798   Sample    A    G        0      0        2 
  17  chr17_9421192     AAsi    A    G        0      0        2 
  17  chr17_9421192     AKia    A    G        0      0        2 
  17  chr17_9421192     AOna    A    G        0      0        2 
  17  chr17_9421192     ASom    A    G        0      0        2 
  17  chr17_9421192     HCab    A    G        1      2        2 
  17  chr17_9421192     HPrz    A    G        1      2        2 
  17  chr17_9421192     ZBoe    A    G        0      0        2 
  17  chr17_9421192     ZGre    A    G        0      0        2 
  17  chr17_9421192     ZHar    A    G        0      0        2 
  17  chr17_9421192   Sample    A    G        0      0        2 
  17  chr17_9426139     AAsi    T    G        0      0        2 
  17  chr17_9426139     AKia    T    G        0      0        2 
  17  chr17_9426139     AOna    T    G        0      0        2 
  17  chr17_9426139     ASom    T    G        0      0        2 
  17  chr17_9426139     HCab    T    G        0      0        2 
  17  chr17_9426139     HPrz    T    G        0      0        2 
  17  chr17_9426139     ZBoe    T    G        1      2        2 
  17  chr17_9426139     ZGre    T    G        0      0        2 
  17  chr17_9426139     ZHar    T    G        0      0        2 
  17  chr17_9426139   Sample    T    G        0      0        2 
  17  chr17_9432420     AAsi    G    A        0      0        2 
  17  chr17_9432420     AKia    G    A        0      0        2 
  17  chr17_9432420     AOna    G    A        0      0        2 
  17  chr17_9432420     ASom    G    A        0      0        2 
  17  chr17_9432420     HCab    G    A        0      0        2 
  17  chr17_9432420     HPrz    G    A      0.5      1        2 
  17  chr17_9432420     ZBoe    G    A        0      0        2 
  17  chr17_9432420     ZGre    G    A        0      0        2 
  17  chr17_9432420     ZHar    G    A        0      0        2 
  17  chr17_9432420   Sample    G    A        0      0        2 
  17  chr17_9433577     AAsi    A    G        0      0        2 
  17  chr17_9433577     AKia    A    G        0      0        2 
  17  chr17_9433577     AOna    A    G        0      0        2 
  17  chr17_9433577     ASom    A    G        0      0        2 
  17  chr17_9433577     HCab    A    G        0      0        2 
  17  chr17_9433577     HPrz    A    G        0      0        2 
  17  chr17_9433577     ZBoe    A    G        0      0        2 
  17  chr17_9433577     ZGre    A    G        0      0        2 
  17  chr17_9433577     ZHar    A    G        1      2        2 
  17  chr17_9433577   Sample    A    G        0      0        2 
  17  chr17_9437305     AAsi    A    G        0      0        2 
  17  chr17_9437305     AKia    A    G        0      0        2 
  17  chr17_9437305     AOna    A    G        0      0        2 
  17  chr17_9437305     ASom    A    G        0      0        2 
  17  chr17_9437305     HCab    A    G        1      2        2 
  17  chr17_9437305     HPrz    A    G        1      2        2 
  17  chr17_9437305     ZBoe    A    G        0      0        2 
  17  chr17_9437305     ZGre    A    G        0      0        2 
  17  chr17_9437305     ZHar    A    G        0      0        2 
  17  chr17_9437305   Sample    A    G        0      0        2 
  17  chr17_9440294     AAsi    A    C        0      0        2 
  17  chr17_9440294     AKia    A    C        0      0        2 
  17  chr17_9440294     AOna    A    C        0      0        2 
  17  chr17_9440294     ASom    A    C        0      0        2 
  17  chr17_9440294     HCab    A    C        0      0        2 
  17  chr17_9440294     HPrz    A    C        0      0        2 
  17  chr17_9440294     ZBoe    A    C        1      2        2 
  17  chr17_9440294     ZGre    A    C        0      0        2 
  17  chr17_9440294     ZHar    A    C        0      0        2 
  17  chr17_9440294   Sample    A    C        0      0        2 
  17  chr17_9445262     AAsi    T    C        0      0        2 
  17  chr17_9445262     AKia    T    C        0      0        2 
  17  chr17_9445262     AOna    T    C        0      0        2 
  17  chr17_9445262     ASom    T    C        0      0        2 
  17  chr17_9445262     HCab    T    C        1      2        2 
  17  chr17_9445262     HPrz    T    C        1      2        2 
  17  chr17_9445262     ZBoe    T    C        0      0        2 
  17  chr17_9445262     ZGre    T    C        0      0        2 
  17  chr17_9445262     ZHar    T    C        0      0        2 
  17  chr17_9445262   Sample    T    C        0      0        2 
  17  chr17_9448253     AAsi    A    G        0      0        2 
  17  chr17_9448253     AKia    A    G        1      2        2 
  17  chr17_9448253     AOna    A    G        0      0        2 
  17  chr17_9448253     ASom    A    G        0      0        2 
  17  chr17_9448253     HCab    A    G        0      0        2 
  17  chr17_9448253     HPrz    A    G        0      0        2 
  17  chr17_9448253     ZBoe    A    G        0      0        2 
  17  chr17_9448253     ZGre    A    G        0      0        2 
  17  chr17_9448253     ZHar    A    G        0      0        2 
  17  chr17_9448253   Sample    A    G        0      0        2 
  17  chr17_9449807     AAsi    C    G        0      0        2 
  17  chr17_9449807     AKia    C    G        0      0        2 
  17  chr17_9449807     AOna    C    G        1      2        2 
  17  chr17_9449807     ASom    C    G        0      0        2 
  17  chr17_9449807     HCab    C    G        0      0        2 
  17  chr17_9449807     HPrz    C    G        0      0        2 
  17  chr17_9449807     ZBoe    C    G        0      0        2 
  17  chr17_9449807     ZGre    C    G        0      0        2 
  17  chr17_9449807     ZHar    C    G        0      0        2 
  17  chr17_9449807   Sample    C    G        0      0        2 
  17  chr17_9453664     AAsi    A    G        0      0        2 
  17  chr17_9453664     AKia    A    G        0      0        2 
  17  chr17_9453664     AOna    A    G        1      2        2 
  17  chr17_9453664     ASom    A    G        0      0        2 
  17  chr17_9453664     HCab    A    G        0      0        2 
  17  chr17_9453664     HPrz    A    G        0      0        2 
  17  chr17_9453664     ZBoe    A    G        0      0        2 
  17  chr17_9453664     ZGre    A    G        0      0        2 
  17  chr17_9453664     ZHar    A    G        0      0        2 
  17  chr17_9453664   Sample    A    G        0      0        2 
  17  chr17_9457709     AAsi    C    A        0      0        2 
  17  chr17_9457709     AKia    C    A        0      0        2 
  17  chr17_9457709     AOna    C    A        0      0        2 
  17  chr17_9457709     ASom    C    A        0      0        2 
  17  chr17_9457709     HCab    C    A        1      2        2 
  17  chr17_9457709     HPrz    C    A        1      2        2 
  17  chr17_9457709     ZBoe    C    A        0      0        2 
  17  chr17_9457709     ZGre    C    A        0      0        2 
  17  chr17_9457709     ZHar    C    A        0      0        2 
  17  chr17_9457709   Sample    C    A        0      0        2 
  17  chr17_9460719     AAsi    T    C        0      0        2 
  17  chr17_9460719     AKia    T    C        0      0        2 
  17  chr17_9460719     AOna    T    C        0      0        2 
  17  chr17_9460719     ASom    T    C        0      0        2 
  17  chr17_9460719     HCab    T    C        1      2        2 
  17  chr17_9460719     HPrz    T    C        1      2        2 
  17  chr17_9460719     ZBoe    T    C        0      0        2 
  17  chr17_9460719     ZGre    T    C        0      0        2 
  17  chr17_9460719     ZHar    T    C        0      0        2 
  17  chr17_9460719   Sample    T    C        0      0        2 
  17  chr17_9463015     AAsi    C    T        0      0        2 
  17  chr17_9463015     AKia    C    T        0      0        2 
  17  chr17_9463015     AOna    C    T        0      0        2 
  17  chr17_9463015     ASom    C    T        0      0        2 
  17  chr17_9463015     HCab    C    T        0      0        2 
  17  chr17_9463015     HPrz    C    T        0      0        2 
  17  chr17_9463015     ZBoe    C    T        0      0        2 
  17  chr17_9463015     ZGre    C    T      0.5      1        2 
  17  chr17_9463015     ZHar    C    T        0      0        2 
  17  chr17_9463015   Sample    C    T        0      0        2 
  17  chr17_9464809     AAsi    T    G        0      0        2 
  17  chr17_9464809     AKia    T    G        0      0        2 
  17  chr17_9464809     AOna    T    G        0      0        2 
  17  chr17_9464809     ASom    T    G        0      0        2 
  17  chr17_9464809     HCab    T    G      0.5      1        2 
  17  chr17_9464809     HPrz    T    G        0      0        2 
  17  chr17_9464809     ZBoe    T    G        0      0        2 
  17  chr17_9464809     ZGre    T    G        0      0        2 
  17  chr17_9464809     ZHar    T    G        0      0        2 
  17  chr17_9464809   Sample    T    G        0      0        2 
  17  chr17_9465647     AAsi    G    A        0      0        2 
  17  chr17_9465647     AKia    G    A        1      2        2 
  17  chr17_9465647     AOna    G    A        0      0        2 
  17  chr17_9465647     ASom    G    A        0      0        2 
  17  chr17_9465647     HCab    G    A        0      0        2 
  17  chr17_9465647     HPrz    G    A        0      0        2 
  17  chr17_9465647     ZBoe    G    A        0      0        2 
  17  chr17_9465647     ZGre    G    A        0      0        2 
  17  chr17_9465647     ZHar    G    A        0      0        2 
  17  chr17_9465647   Sample    G    A        0      0        2 
  17  chr17_9467283     AAsi    C    T        0      0        2 
  17  chr17_9467283     AKia    C    T        0      0        2 
  17  chr17_9467283     AOna    C    T        0      0        2 
  17  chr17_9467283     ASom    C    T        0      0        2 
  17  chr17_9467283     HCab    C    T        0      0        2 
  17  chr17_9467283     HPrz    C    T        0      0        2 
  17  chr17_9467283     ZBoe    C    T      0.5      1        2 
  17  chr17_9467283     ZGre    C    T        0      0        2 
  17  chr17_9467283     ZHar    C    T        0      0        2 
  17  chr17_9467283   Sample    C    T        0      0        2 
  17  chr17_9468167     AAsi    T    C        0      0        2 
  17  chr17_9468167     AKia    T    C        0      0        2 
  17  chr17_9468167     AOna    T    C        0      0        2 
  17  chr17_9468167     ASom    T    C        1      2        2 
  17  chr17_9468167     HCab    T    C        0      0        2 
  17  chr17_9468167     HPrz    T    C        0      0        2 
  17  chr17_9468167     ZBoe    T    C        0      0        2 
  17  chr17_9468167     ZGre    T    C        0      0        2 
  17  chr17_9468167     ZHar    T    C        0      0        2 
  17  chr17_9468167   Sample    T    C        0      0        2 
  17  chr17_9473946     AAsi    C    A        0      0        2 
  17  chr17_9473946     AKia    C    A        0      0        2 
  17  chr17_9473946     AOna    C    A        0      0        2 
  17  chr17_9473946     ASom    C    A        0      0        2 
  17  chr17_9473946     HCab    C    A        1      2        2 
  17  chr17_9473946     HPrz    C    A        1      2        2 
  17  chr17_9473946     ZBoe    C    A        0      0        2 
  17  chr17_9473946     ZGre    C    A        0      0        2 
  17  chr17_9473946     ZHar    C    A        0      0        2 
  17  chr17_9473946   Sample    C    A        0      0        2 
  17  chr17_9474193     AAsi    T    C        0      0        2 
  17  chr17_9474193     AKia    T    C        0      0        2 
  17  chr17_9474193     AOna    T    C        0      0        2 
  17  chr17_9474193     ASom    T    C        0      0        2 
  17  chr17_9474193     HCab    T    C        0      0        2 
  17  chr17_9474193     HPrz    T    C        0      0        2 
  17  chr17_9474193     ZBoe    T    C        0      0        2 
  17  chr17_9474193     ZGre    T    C      0.5      1        2 
  17  chr17_9474193     ZHar    T    C        0      0        2 
  17  chr17_9474193   Sample    T    C        0      0        2 
  17  chr17_9474546     AAsi    A    C        0      0        2 
  17  chr17_9474546     AKia    A    C        0      0        2 
  17  chr17_9474546     AOna    A    C        1      2        2 
  17  chr17_9474546     ASom    A    C        0      0        2 
  17  chr17_9474546     HCab    A    C        0      0        2 
  17  chr17_9474546     HPrz    A    C        0      0        2 
  17  chr17_9474546     ZBoe    A    C        0      0        2 
  17  chr17_9474546     ZGre    A    C        0      0        2 
  17  chr17_9474546     ZHar    A    C        0      0        2 
  17  chr17_9474546   Sample    A    C        0      0        2 
  17  chr17_9474579     AAsi    T    C        0      0        2 
  17  chr17_9474579     AKia    T    C        0      0        2 
  17  chr17_9474579     AOna    T    C        1      2        2 
  17  chr17_9474579     ASom    T    C        0      0        2 
  17  chr17_9474579     HCab    T    C        0      0        2 
  17  chr17_9474579     HPrz    T    C        0      0        2 
  17  chr17_9474579     ZBoe    T    C        0      0        2 
  17  chr17_9474579     ZGre    T    C        0      0        2 
  17  chr17_9474579     ZHar    T    C        0      0        2 
  17  chr17_9474579   Sample    T    C        0      0        2 
  17  chr17_9484543     AAsi    A    G        0      0        2 
  17  chr17_9484543     AKia    A    G        0      0        2 
  17  chr17_9484543     AOna    A    G        0      0        2 
  17  chr17_9484543     ASom    A    G        0      0        2 
  17  chr17_9484543     HCab    A    G        1      2        2 
  17  chr17_9484543     HPrz    A    G      0.5      1        2 
  17  chr17_9484543     ZBoe    A    G        0      0        2 
  17  chr17_9484543     ZGre    A    G        0      0        2 
  17  chr17_9484543     ZHar    A    G        0      0        2 
  17  chr17_9484543   Sample    A    G        0      0        2 
  17  chr17_9485080     AAsi    T    C        0      0        2 
  17  chr17_9485080     AKia    T    C        1      2        2 
  17  chr17_9485080     AOna    T    C        0      0        2 
  17  chr17_9485080     ASom    T    C        0      0        2 
  17  chr17_9485080     HCab    T    C        0      0        2 
  17  chr17_9485080     HPrz    T    C        0      0        2 
  17  chr17_9485080     ZBoe    T    C        0      0        2 
  17  chr17_9485080     ZGre    T    C        0      0        2 
  17  chr17_9485080     ZHar    T    C        0      0        2 
  17  chr17_9485080   Sample    T    C        0      0        2 
  17  chr17_9487085     AAsi    A    T        1      2        2 
  17  chr17_9487085     AKia    A    T        0      0        2 
  17  chr17_9487085     AOna    A    T        0      0        2 
  17  chr17_9487085     ASom    A    T        1      2        2 
  17  chr17_9487085     HCab    A    T        0      0        2 
  17  chr17_9487085     HPrz    A    T        0      0        2 
  17  chr17_9487085     ZBoe    A    T        0      0        2 
  17  chr17_9487085     ZGre    A    T        0      0        2 
  17  chr17_9487085     ZHar    A    T        0      0        2 
  17  chr17_9487085   Sample    A    T        1      2        2 
  17  chr17_9487699     AAsi    G    A        0      0        2 
  17  chr17_9487699     AKia    G    A        0      0        2 
  17  chr17_9487699     AOna    G    A        0      0        2 
  17  chr17_9487699     ASom    G    A        0      0        2 
  17  chr17_9487699     HCab    G    A      0.5      1        2 
  17  chr17_9487699     HPrz    G    A        0      0        2 
  17  chr17_9487699     ZBoe    G    A        0      0        2 
  17  chr17_9487699     ZGre    G    A        0      0        2 
  17  chr17_9487699     ZHar    G    A        0      0        2 
  17  chr17_9487699   Sample    G    A        0      0        2 
  17  chr17_9490550     AAsi    T    C        0      0        2 
  17  chr17_9490550     AKia    T    C        0      0        2 
  17  chr17_9490550     AOna    T    C        0      0        2 
  17  chr17_9490550     ASom    T    C        0      0        2 
  17  chr17_9490550     HCab    T    C        1      2        2 
  17  chr17_9490550     HPrz    T    C        1      2        2 
  17  chr17_9490550     ZBoe    T    C        0      0        2 
  17  chr17_9490550     ZGre    T    C        0      0        2 
  17  chr17_9490550     ZHar    T    C        0      0        2 
  17  chr17_9490550   Sample    T    C        0      0        2 
  17  chr17_9495640     AAsi    G    C        0      0        2 
  17  chr17_9495640     AKia    G    C        1      2        2 
  17  chr17_9495640     AOna    G    C        1      2        2 
  17  chr17_9495640     ASom    G    C        0      0        2 
  17  chr17_9495640     HCab    G    C        0      0        2 
  17  chr17_9495640     HPrz    G    C        0      0        2 
  17  chr17_9495640     ZBoe    G    C        0      0        2 
  17  chr17_9495640     ZGre    G    C        0      0        2 
  17  chr17_9495640     ZHar    G    C        0      0        2 
  17  chr17_9495640   Sample    G    C        0      0        2 
  17  chr17_9501033     AAsi    G    C        0      0        2 
  17  chr17_9501033     AKia    G    C        0      0        2 
  17  chr17_9501033     AOna    G    C        0      0        2 
  17  chr17_9501033     ASom    G    C        0      0        2 
  17  chr17_9501033     HCab    G    C        0      0        2 
  17  chr17_9501033     HPrz    G    C        0      0        2 
  17  chr17_9501033     ZBoe    G    C      0.5      1        2 
  17  chr17_9501033     ZGre    G    C        0      0        2 
  17  chr17_9501033     ZHar    G    C        0      0        2 
  17  chr17_9501033   Sample    G    C        0      0        2 
  17  chr17_9501287     AAsi    T    C        0      0        2 
  17  chr17_9501287     AKia    T    C        0      0        2 
  17  chr17_9501287     AOna    T    C        1      2        2 
  17  chr17_9501287     ASom    T    C        0      0        2 
  17  chr17_9501287     HCab    T    C        0      0        2 
  17  chr17_9501287     HPrz    T    C        0      0        2 
  17  chr17_9501287     ZBoe    T    C        0      0        2 
  17  chr17_9501287     ZGre    T    C        0      0        2 
  17  chr17_9501287     ZHar    T    C        0      0        2 
  17  chr17_9501287   Sample    T    C        0      0        2 
  17  chr17_9507940     AAsi    C    G        0      0        2 
  17  chr17_9507940     AKia    C    G        0      0        2 
  17  chr17_9507940     AOna    C    G        0      0        2 
  17  chr17_9507940     ASom    C    G        0      0        2 
  17  chr17_9507940     HCab    C    G        0      0        2 
  17  chr17_9507940     HPrz    C    G      0.5      1        2 
  17  chr17_9507940     ZBoe    C    G        0      0        2 
  17  chr17_9507940     ZGre    C    G        0      0        2 
  17  chr17_9507940     ZHar    C    G        0      0        2 
  17  chr17_9507940   Sample    C    G        0      0        2 
  17  chr17_9509192     AAsi    G    A        0      0        2 
  17  chr17_9509192     AKia    G    A        0      0        2 
  17  chr17_9509192     AOna    G    A        1      2        2 
  17  chr17_9509192     ASom    G    A        0      0        2 
  17  chr17_9509192     HCab    G    A        0      0        2 
  17  chr17_9509192     HPrz    G    A        0      0        2 
  17  chr17_9509192     ZBoe    G    A        0      0        2 
  17  chr17_9509192     ZGre    G    A        0      0        2 
  17  chr17_9509192     ZHar    G    A        0      0        2 
  17  chr17_9509192   Sample    G    A        0      0        2 
  17  chr17_9517564     AAsi    G    A        0      0        2 
  17  chr17_9517564     AKia    G    A        0      0        2 
  17  chr17_9517564     AOna    G    A        0      0        2 
  17  chr17_9517564     ASom    G    A        0      0        2 
  17  chr17_9517564     HCab    G    A        1      2        2 
  17  chr17_9517564     HPrz    G    A        1      2        2 
  17  chr17_9517564     ZBoe    G    A        0      0        2 
  17  chr17_9517564     ZGre    G    A        0      0        2 
  17  chr17_9517564     ZHar    G    A        0      0        2 
  17  chr17_9517564   Sample    G    A        0      0        2 
  17  chr17_9517604     AAsi    T    A        0      0        2 
  17  chr17_9517604     AKia    T    A        0      0        2 
  17  chr17_9517604     AOna    T    A        0      0        2 
  17  chr17_9517604     ASom    T    A        0      0        2 
  17  chr17_9517604     HCab    T    A        0      0        2 
  17  chr17_9517604     HPrz    T    A        0      0        2 
  17  chr17_9517604     ZBoe    T    A      0.5      1        2 
  17  chr17_9517604     ZGre    T    A        0      0        2 
  17  chr17_9517604     ZHar    T    A        0      0        2 
  17  chr17_9517604   Sample    T    A        0      0        2 
  17  chr17_9521539     AAsi    T    C        1      2        2 
  17  chr17_9521539     AKia    T    C        0      0        2 
  17  chr17_9521539     AOna    T    C        0      0        2 
  17  chr17_9521539     ASom    T    C        1      2        2 
  17  chr17_9521539     HCab    T    C        0      0        2 
  17  chr17_9521539     HPrz    T    C        0      0        2 
  17  chr17_9521539     ZBoe    T    C        0      0        2 
  17  chr17_9521539     ZGre    T    C        0      0        2 
  17  chr17_9521539     ZHar    T    C        0      0        2 
  17  chr17_9521539   Sample    T    C        0      0        2 
  17  chr17_9523698     AAsi    G    C        0      0        2 
  17  chr17_9523698     AKia    G    C        0      0        2 
  17  chr17_9523698     AOna    G    C        0      0        2 
  17  chr17_9523698     ASom    G    C        0      0        2 
  17  chr17_9523698     HCab    G    C        1      2        2 
  17  chr17_9523698     HPrz    G    C        1      2        2 
  17  chr17_9523698     ZBoe    G    C        0      0        2 
  17  chr17_9523698     ZGre    G    C        0      0        2 
  17  chr17_9523698     ZHar    G    C        0      0        2 
  17  chr17_9523698   Sample    G    C        0      0        2 
  17  chr17_9525214     AAsi    G    A        0      0        2 
  17  chr17_9525214     AKia    G    A        0      0        2 
  17  chr17_9525214     AOna    G    A        0      0        2 
  17  chr17_9525214     ASom    G    A        0      0        2 
  17  chr17_9525214     HCab    G    A        0      0        2 
  17  chr17_9525214     HPrz    G    A        0      0        2 
  17  chr17_9525214     ZBoe    G    A        0      0        2 
  17  chr17_9525214     ZGre    G    A      0.5      1        2 
  17  chr17_9525214     ZHar    G    A        0      0        2 
  17  chr17_9525214   Sample    G    A        0      0        2 
  17  chr17_9537430     AAsi    A    C        0      0        2 
  17  chr17_9537430     AKia    A    C        0      0        2 
  17  chr17_9537430     AOna    A    C        0      0        2 
  17  chr17_9537430     ASom    A    C        0      0        2 
  17  chr17_9537430     HCab    A    C        1      2        2 
  17  chr17_9537430     HPrz    A    C        1      2        2 
  17  chr17_9537430     ZBoe    A    C        0      0        2 
  17  chr17_9537430     ZGre    A    C        0      0        2 
  17  chr17_9537430     ZHar    A    C        0      0        2 
  17  chr17_9537430   Sample    A    C        0      0        2 
  17  chr17_9543445     AAsi    A    C        0      0        2 
  17  chr17_9543445     AKia    A    C        0      0        2 
  17  chr17_9543445     AOna    A    C        0      0        2 
  17  chr17_9543445     ASom    A    C        0      0        2 
  17  chr17_9543445     HCab    A    C        1      2        2 
  17  chr17_9543445     HPrz    A    C      0.5      1        2 
  17  chr17_9543445     ZBoe    A    C        0      0        2 
  17  chr17_9543445     ZGre    A    C        0      0        2 
  17  chr17_9543445     ZHar    A    C        0      0        2 
  17  chr17_9543445   Sample    A    C        0      0        2 
  17  chr17_9555207     AAsi    C    T        0      0        2 
  17  chr17_9555207     AKia    C    T        0      0        2 
  17  chr17_9555207     AOna    C    T        0      0        2 
  17  chr17_9555207     ASom    C    T        0      0        2 
  17  chr17_9555207     HCab    C    T        0      0        2 
  17  chr17_9555207     HPrz    C    T        0      0        2 
  17  chr17_9555207     ZBoe    C    T        0      0        2 
  17  chr17_9555207     ZGre    C    T        0      0        2 
  17  chr17_9555207     ZHar    C    T      0.5      1        2 
  17  chr17_9555207   Sample    C    T        0      0        2 
  17  chr17_9556247     AAsi    G    A        0      0        2 
  17  chr17_9556247     AKia    G    A        0      0        2 
  17  chr17_9556247     AOna    G    A        0      0        2 
  17  chr17_9556247     ASom    G    A        0      0        2 
  17  chr17_9556247     HCab    G    A        0      0        2 
  17  chr17_9556247     HPrz    G    A        0      0        2 
  17  chr17_9556247     ZBoe    G    A        0      0        2 
  17  chr17_9556247     ZGre    G    A        1      2        2 
  17  chr17_9556247     ZHar    G    A        0      0        2 
  17  chr17_9556247   Sample    G    A        0      0        2 
  17  chr17_9556482     AAsi    C    A        0      0        2 
  17  chr17_9556482     AKia    C    A        0      0        2 
  17  chr17_9556482     AOna    C    A        0      0        2 
  17  chr17_9556482     ASom    C    A        0      0        2 
  17  chr17_9556482     HCab    C    A        0      0        2 
  17  chr17_9556482     HPrz    C    A        0      0        2 
  17  chr17_9556482     ZBoe    C    A        0      0        2 
  17  chr17_9556482     ZGre    C    A        0      0        2 
  17  chr17_9556482     ZHar    C    A      0.5      1        2 
  17  chr17_9556482   Sample    C    A        0      0        2 
  17  chr17_9558085     AAsi    A    C        0      0        2 
  17  chr17_9558085     AKia    A    C        0      0        2 
  17  chr17_9558085     AOna    A    C        0      0        2 
  17  chr17_9558085     ASom    A    C        0      0        2 
  17  chr17_9558085     HCab    A    C        0      0        2 
  17  chr17_9558085     HPrz    A    C        0      0        2 
  17  chr17_9558085     ZBoe    A    C        0      0        2 
  17  chr17_9558085     ZGre    A    C      0.5      1        2 
  17  chr17_9558085     ZHar    A    C        0      0        2 
  17  chr17_9558085   Sample    A    C        0      0        2 
  17  chr17_9559009     AAsi    T    C        1      2        2 
  17  chr17_9559009     AKia    T    C        0      0        2 
  17  chr17_9559009     AOna    T    C        0      0        2 
  17  chr17_9559009     ASom    T    C        1      2        2 
  17  chr17_9559009     HCab    T    C        0      0        2 
  17  chr17_9559009     HPrz    T    C        0      0        2 
  17  chr17_9559009     ZBoe    T    C        0      0        2 
  17  chr17_9559009     ZGre    T    C        0      0        2 
  17  chr17_9559009     ZHar    T    C        0      0        2 
  17  chr17_9559009   Sample    T    C        1      2        2 
  17  chr17_9559444     AAsi    G    A        0      0        2 
  17  chr17_9559444     AKia    G    A        0      0        2 
  17  chr17_9559444     AOna    G    A        0      0        2 
  17  chr17_9559444     ASom    G    A        0      0        2 
  17  chr17_9559444     HCab    G    A        1      2        2 
  17  chr17_9559444     HPrz    G    A        1      2        2 
  17  chr17_9559444     ZBoe    G    A        0      0        2 
  17  chr17_9559444     ZGre    G    A        0      0        2 
  17  chr17_9559444     ZHar    G    A        0      0        2 
  17  chr17_9559444   Sample    G    A        0      0        2 
  17  chr17_9560926     AAsi    G    C        0      0        2 
  17  chr17_9560926     AKia    G    C      0.5      1        2 
  17  chr17_9560926     AOna    G    C        0      0        2 
  17  chr17_9560926     ASom    G    C        0      0        2 
  17  chr17_9560926     HCab    G    C        0      0        2 
  17  chr17_9560926     HPrz    G    C        0      0        2 
  17  chr17_9560926     ZBoe    G    C        0      0        2 
  17  chr17_9560926     ZGre    G    C        0      0        2 
  17  chr17_9560926     ZHar    G    C        0      0        2 
  17  chr17_9560926   Sample    G    C        0      0        2 
  17  chr17_9563129     AAsi    A    G        0      0        2 
  17  chr17_9563129     AKia    A    G        0      0        2 
  17  chr17_9563129     AOna    A    G        0      0        2 
  17  chr17_9563129     ASom    A    G        0      0        2 
  17  chr17_9563129     HCab    A    G        1      2        2 
  17  chr17_9563129     HPrz    A    G        1      2        2 
  17  chr17_9563129     ZBoe    A    G        0      0        2 
  17  chr17_9563129     ZGre    A    G        0      0        2 
  17  chr17_9563129     ZHar    A    G        0      0        2 
  17  chr17_9563129   Sample    A    G        0      0        2 
  17  chr17_9567787     AAsi    G    T        0      0        2 
  17  chr17_9567787     AKia    G    T        0      0        2 
  17  chr17_9567787     AOna    G    T        0      0        2 
  17  chr17_9567787     ASom    G    T        0      0        2 
  17  chr17_9567787     HCab    G    T        1      2        2 
  17  chr17_9567787     HPrz    G    T        1      2        2 
  17  chr17_9567787     ZBoe    G    T        0      0        2 
  17  chr17_9567787     ZGre    G    T        0      0        2 
  17  chr17_9567787     ZHar    G    T        0      0        2 
  17  chr17_9567787   Sample    G    T        0      0        2 
  17  chr17_9575990     AAsi    T    C        0      0        2 
  17  chr17_9575990     AKia    T    C        0      0        2 
  17  chr17_9575990     AOna    T    C        0      0        2 
  17  chr17_9575990     ASom    T    C        0      0        2 
  17  chr17_9575990     HCab    T    C        0      0        2 
  17  chr17_9575990     HPrz    T    C        0      0        2 
  17  chr17_9575990     ZBoe    T    C      0.5      1        2 
  17  chr17_9575990     ZGre    T    C        0      0        2 
  17  chr17_9575990     ZHar    T    C        0      0        2 
  17  chr17_9575990   Sample    T    C        0      0        2 
  17  chr17_9576593     AAsi    A    G        0      0        2 
  17  chr17_9576593     AKia    A    G        0      0        2 
  17  chr17_9576593     AOna    A    G        0      0        2 
  17  chr17_9576593     ASom    A    G        0      0        2 
  17  chr17_9576593     HCab    A    G        0      0        2 
  17  chr17_9576593     HPrz    A    G        0      0        2 
  17  chr17_9576593     ZBoe    A    G      0.5      1        2 
  17  chr17_9576593     ZGre    A    G        0      0        2 
  17  chr17_9576593     ZHar    A    G        1      2        2 
  17  chr17_9576593   Sample    A    G        0      0        2 
  17  chr17_9577223     AAsi    C    G        0      0        2 
  17  chr17_9577223     AKia    C    G        0      0        2 
  17  chr17_9577223     AOna    C    G        0      0        2 
  17  chr17_9577223     ASom    C    G        0      0        2 
  17  chr17_9577223     HCab    C    G        0      0        2 
  17  chr17_9577223     HPrz    C    G        0      0        2 
  17  chr17_9577223     ZBoe    C    G      0.5      1        2 
  17  chr17_9577223     ZGre    C    G        0      0        2 
  17  chr17_9577223     ZHar    C    G        0      0        2 
  17  chr17_9577223   Sample    C    G        0      0        2 
  17  chr17_9579418     AAsi    C    A        0      0        2 
  17  chr17_9579418     AKia    C    A        0      0        2 
  17  chr17_9579418     AOna    C    A        0      0        2 
  17  chr17_9579418     ASom    C    A        0      0        2 
  17  chr17_9579418     HCab    C    A        0      0        2 
  17  chr17_9579418     HPrz    C    A        0      0        2 
  17  chr17_9579418     ZBoe    C    A        0      0        2 
  17  chr17_9579418     ZGre    C    A        1      2        2 
  17  chr17_9579418     ZHar    C    A        0      0        2 
  17  chr17_9579418   Sample    C    A        0      0        2 
  17  chr17_9589029     AAsi    A    T        0      0        2 
  17  chr17_9589029     AKia    A    T        0      0        2 
  17  chr17_9589029     AOna    A    T        0      0        2 
  17  chr17_9589029     ASom    A    T        0      0        2 
  17  chr17_9589029     HCab    A    T        0      0        2 
  17  chr17_9589029     HPrz    A    T        0      0        2 
  17  chr17_9589029     ZBoe    A    T        0      0        2 
  17  chr17_9589029     ZGre    A    T        1      2        2 
  17  chr17_9589029     ZHar    A    T        0      0        2 
  17  chr17_9589029   Sample    A    T        0      0        2 
  17  chr17_9592371     AAsi    T    G        0      0        2 
  17  chr17_9592371     AKia    T    G        0      0        2 
  17  chr17_9592371     AOna    T    G        0      0        2 
  17  chr17_9592371     ASom    T    G        0      0        2 
  17  chr17_9592371     HCab    T    G        0      0        2 
  17  chr17_9592371     HPrz    T    G        0      0        2 
  17  chr17_9592371     ZBoe    T    G        0      0        2 
  17  chr17_9592371     ZGre    T    G      0.5      1        2 
  17  chr17_9592371     ZHar    T    G        0      0        2 
  17  chr17_9592371   Sample    T    G        0      0        2 
  17  chr17_9592418     AAsi    C    T        1      2        2 
  17  chr17_9592418     AKia    C    T        0      0        2 
  17  chr17_9592418     AOna    C    T        0      0        2 
  17  chr17_9592418     ASom    C    T        1      2        2 
  17  chr17_9592418     HCab    C    T        0      0        2 
  17  chr17_9592418     HPrz    C    T        0      0        2 
  17  chr17_9592418     ZBoe    C    T        0      0        2 
  17  chr17_9592418     ZGre    C    T        0      0        2 
  17  chr17_9592418     ZHar    C    T        0      0        2 
  17  chr17_9592418   Sample    C    T        1      2        2 
  17  chr17_9612132     AAsi    C    A        0      0        2 
  17  chr17_9612132     AKia    C    A        0      0        2 
  17  chr17_9612132     AOna    C    A        0      0        2 
  17  chr17_9612132     ASom    C    A        0      0        2 
  17  chr17_9612132     HCab    C    A        0      0        2 
  17  chr17_9612132     HPrz    C    A        0      0        2 
  17  chr17_9612132     ZBoe    C    A        0      0        2 
  17  chr17_9612132     ZGre    C    A        0      0        2 
  17  chr17_9612132     ZHar    C    A      0.5      1        2 
  17  chr17_9612132   Sample    C    A        0      0        2 
  17  chr17_9629434     AAsi    A    G        0      0        2 
  17  chr17_9629434     AKia    A    G        1      2        2 
  17  chr17_9629434     AOna    A    G        1      2        2 
  17  chr17_9629434     ASom    A    G        0      0        2 
  17  chr17_9629434     HCab    A    G        0      0        2 
  17  chr17_9629434     HPrz    A    G        0      0        2 
  17  chr17_9629434     ZBoe    A    G        0      0        2 
  17  chr17_9629434     ZGre    A    G        0      0        2 
  17  chr17_9629434     ZHar    A    G        0      0        2 
  17  chr17_9629434   Sample    A    G        0      0        2 
  17  chr17_9633888     AAsi    G    T        0      0        2 
  17  chr17_9633888     AKia    G    T        0      0        2 
  17  chr17_9633888     AOna    G    T        0      0        2 
  17  chr17_9633888     ASom    G    T        0      0        2 
  17  chr17_9633888     HCab    G    T        0      0        2 
  17  chr17_9633888     HPrz    G    T        0      0        2 
  17  chr17_9633888     ZBoe    G    T        0      0        2 
  17  chr17_9633888     ZGre    G    T        1      2        2 
  17  chr17_9633888     ZHar    G    T        0      0        2 
  17  chr17_9633888   Sample    G    T        0      0        2 
  17  chr17_9641033     AAsi    A    G        0      0        2 
  17  chr17_9641033     AKia    A    G        0      0        2 
  17  chr17_9641033     AOna    A    G        0      0        2 
  17  chr17_9641033     ASom    A    G        0      0        2 
  17  chr17_9641033     HCab    A    G        1      2        2 
  17  chr17_9641033     HPrz    A    G        1      2        2 
  17  chr17_9641033     ZBoe    A    G        0      0        2 
  17  chr17_9641033     ZGre    A    G        0      0        2 
  17  chr17_9641033     ZHar    A    G        0      0        2 
  17  chr17_9641033   Sample    A    G        0      0        2 
  17  chr17_9644932     AAsi    C    T        0      0        2 
  17  chr17_9644932     AKia    C    T        0      0        2 
  17  chr17_9644932     AOna    C    T        0      0        2 
  17  chr17_9644932     ASom    C    T        0      0        2 
  17  chr17_9644932     HCab    C    T        0      0        2 
  17  chr17_9644932     HPrz    C    T        0      0        2 
  17  chr17_9644932     ZBoe    C    T      0.5      1        2 
  17  chr17_9644932     ZGre    C    T        0      0        2 
  17  chr17_9644932     ZHar    C    T        0      0        2 
  17  chr17_9644932   Sample    C    T        0      0        2 
  17  chr17_9646991     AAsi    C    T        0      0        2 
  17  chr17_9646991     AKia    C    T        0      0        2 
  17  chr17_9646991     AOna    C    T        0      0        2 
  17  chr17_9646991     ASom    C    T        0      0        2 
  17  chr17_9646991     HCab    C    T        1      2        2 
  17  chr17_9646991     HPrz    C    T        1      2        2 
  17  chr17_9646991     ZBoe    C    T        0      0        2 
  17  chr17_9646991     ZGre    C    T        0      0        2 
  17  chr17_9646991     ZHar    C    T        0      0        2 
  17  chr17_9646991   Sample    C    T        0      0        2 
  17  chr17_9649180     AAsi    C    T        0      0        2 
  17  chr17_9649180     AKia    C    T        0      0        2 
  17  chr17_9649180     AOna    C    T        1      2        2 
  17  chr17_9649180     ASom    C    T        0      0        2 
  17  chr17_9649180     HCab    C    T        0      0        2 
  17  chr17_9649180     HPrz    C    T        0      0        2 
  17  chr17_9649180     ZBoe    C    T        0      0        2 
  17  chr17_9649180     ZGre    C    T        0      0        2 
  17  chr17_9649180     ZHar    C    T        0      0        2 
  17  chr17_9649180   Sample    C    T        0      0        2 
  17  chr17_9652114     AAsi    G    T        0      0        2 
  17  chr17_9652114     AKia    G    T        0      0        2 
  17  chr17_9652114     AOna    G    T        0      0        2 
  17  chr17_9652114     ASom    G    T      0.5      1        2 
  17  chr17_9652114     HCab    G    T        0      0        2 
  17  chr17_9652114     HPrz    G    T        0      0        2 
  17  chr17_9652114     ZBoe    G    T        0      0        2 
  17  chr17_9652114     ZGre    G    T        0      0        2 
  17  chr17_9652114     ZHar    G    T        0      0        2 
  17  chr17_9652114   Sample    G    T        0      0        2 
  17  chr17_9653093     AAsi    C    A        0      0        2 
  17  chr17_9653093     AKia    C    A        0      0        2 
  17  chr17_9653093     AOna    C    A        0      0        2 
  17  chr17_9653093     ASom    C    A        0      0        2 
  17  chr17_9653093     HCab    C    A      0.5      1        2 
  17  chr17_9653093     HPrz    C    A        0      0        2 
  17  chr17_9653093     ZBoe    C    A        0      0        2 
  17  chr17_9653093     ZGre    C    A        0      0        2 
  17  chr17_9653093     ZHar    C    A        0      0        2 
  17  chr17_9653093   Sample    C    A        0      0        2 
  17  chr17_9662487     AAsi    C    G        0      0        2 
  17  chr17_9662487     AKia    C    G        0      0        2 
  17  chr17_9662487     AOna    C    G        0      0        2 
  17  chr17_9662487     ASom    C    G        0      0        2 
  17  chr17_9662487     HCab    C    G        0      0        2 
  17  chr17_9662487     HPrz    C    G        0      0        2 
  17  chr17_9662487     ZBoe    C    G        0      0        2 
  17  chr17_9662487     ZGre    C    G      0.5      1        2 
  17  chr17_9662487     ZHar    C    G        0      0        2 
  17  chr17_9662487   Sample    C    G        0      0        2 
  17  chr17_9662876     AAsi    G    C        0      0        2 
  17  chr17_9662876     AKia    G    C        0      0        2 
  17  chr17_9662876     AOna    G    C        0      0        2 
  17  chr17_9662876     ASom    G    C        0      0        2 
  17  chr17_9662876     HCab    G    C        0      0        2 
  17  chr17_9662876     HPrz    G    C      0.5      1        2 
  17  chr17_9662876     ZBoe    G    C        0      0        2 
  17  chr17_9662876     ZGre    G    C        0      0        2 
  17  chr17_9662876     ZHar    G    C        0      0        2 
  17  chr17_9662876   Sample    G    C        0      0        2 
  17  chr17_9666271     AAsi    C    T        0      0        2 
  17  chr17_9666271     AKia    C    T        0      0        2 
  17  chr17_9666271     AOna    C    T        0      0        2 
  17  chr17_9666271     ASom    C    T        0      0        2 
  17  chr17_9666271     HCab    C    T        0      0        2 
  17  chr17_9666271     HPrz    C    T        0      0        2 
  17  chr17_9666271     ZBoe    C    T        0      0        2 
  17  chr17_9666271     ZGre    C    T      0.5      1        2 
  17  chr17_9666271     ZHar    C    T        0      0        2 
  17  chr17_9666271   Sample    C    T        0      0        2 
  17  chr17_9675437     AAsi    A    G        0      0        2 
  17  chr17_9675437     AKia    A    G        1      2        2 
  17  chr17_9675437     AOna    A    G        0      0        2 
  17  chr17_9675437     ASom    A    G        0      0        2 
  17  chr17_9675437     HCab    A    G        0      0        2 
  17  chr17_9675437     HPrz    A    G        0      0        2 
  17  chr17_9675437     ZBoe    A    G        0      0        2 
  17  chr17_9675437     ZGre    A    G        0      0        2 
  17  chr17_9675437     ZHar    A    G        0      0        2 
  17  chr17_9675437   Sample    A    G        0      0        2 
  17  chr17_9678169     AAsi    T    C        0      0        2 
  17  chr17_9678169     AKia    T    C        0      0        2 
  17  chr17_9678169     AOna    T    C        0      0        2 
  17  chr17_9678169     ASom    T    C        1      2        2 
  17  chr17_9678169     HCab    T    C        0      0        2 
  17  chr17_9678169     HPrz    T    C        0      0        2 
  17  chr17_9678169     ZBoe    T    C        0      0        2 
  17  chr17_9678169     ZGre    T    C        0      0        2 
  17  chr17_9678169     ZHar    T    C        0      0        2 
  17  chr17_9678169   Sample    T    C        0      0        2 
  17  chr17_9687530     AAsi    C    A        0      0        2 
  17  chr17_9687530     AKia    C    A      0.5      1        2 
  17  chr17_9687530     AOna    C    A        0      0        2 
  17  chr17_9687530     ASom    C    A        0      0        2 
  17  chr17_9687530     HCab    C    A        0      0        2 
  17  chr17_9687530     HPrz    C    A        0      0        2 
  17  chr17_9687530     ZBoe    C    A        0      0        2 
  17  chr17_9687530     ZGre    C    A        0      0        2 
  17  chr17_9687530     ZHar    C    A        0      0        2 
  17  chr17_9687530   Sample    C    A        0      0        2 
  17  chr17_9696900     AAsi    C    T      0.5      1        2 
  17  chr17_9696900     AKia    C    T        0      0        2 
  17  chr17_9696900     AOna    C    T        0      0        2 
  17  chr17_9696900     ASom    C    T        0      0        2 
  17  chr17_9696900     HCab    C    T        0      0        2 
  17  chr17_9696900     HPrz    C    T        0      0        2 
  17  chr17_9696900     ZBoe    C    T        0      0        2 
  17  chr17_9696900     ZGre    C    T        0      0        2 
  17  chr17_9696900     ZHar    C    T        0      0        2 
  17  chr17_9696900   Sample    C    T        0      0        2 
  17  chr17_9699590     AAsi    C    T        0      0        2 
  17  chr17_9699590     AKia    C    T        1      2        2 
  17  chr17_9699590     AOna    C    T        0      0        2 
  17  chr17_9699590     ASom    C    T        0      0        2 
  17  chr17_9699590     HCab    C    T        0      0        2 
  17  chr17_9699590     HPrz    C    T        0      0        2 
  17  chr17_9699590     ZBoe    C    T        0      0        2 
  17  chr17_9699590     ZGre    C    T        0      0        2 
  17  chr17_9699590     ZHar    C    T        0      0        2 
  17  chr17_9699590   Sample    C    T        0      0        2 
  17  chr17_9702092     AAsi    A    G        0      0        2 
  17  chr17_9702092     AKia    A    G      0.5      1        2 
  17  chr17_9702092     AOna    A    G        0      0        2 
  17  chr17_9702092     ASom    A    G        0      0        2 
  17  chr17_9702092     HCab    A    G        0      0        2 
  17  chr17_9702092     HPrz    A    G        0      0        2 
  17  chr17_9702092     ZBoe    A    G        0      0        2 
  17  chr17_9702092     ZGre    A    G        0      0        2 
  17  chr17_9702092     ZHar    A    G        0      0        2 
  17  chr17_9702092   Sample    A    G        0      0        2 
  17  chr17_9704055     AAsi    G    A        0      0        2 
  17  chr17_9704055     AKia    G    A        0      0        2 
  17  chr17_9704055     AOna    G    A        0      0        2 
  17  chr17_9704055     ASom    G    A        0      0        2 
  17  chr17_9704055     HCab    G    A        1      2        2 
  17  chr17_9704055     HPrz    G    A        1      2        2 
  17  chr17_9704055     ZBoe    G    A        0      0        2 
  17  chr17_9704055     ZGre    G    A        0      0        2 
  17  chr17_9704055     ZHar    G    A        0      0        2 
  17  chr17_9704055   Sample    G    A        0      0        2 
  17  chr17_9709012     AAsi    T    C        0      0        2 
  17  chr17_9709012     AKia    T    C        0      0        2 
  17  chr17_9709012     AOna    T    C        0      0        2 
  17  chr17_9709012     ASom    T    C        0      0        2 
  17  chr17_9709012     HCab    T    C        1      2        2 
  17  chr17_9709012     HPrz    T    C        1      2        2 
  17  chr17_9709012     ZBoe    T    C        0      0        2 
  17  chr17_9709012     ZGre    T    C        0      0        2 
  17  chr17_9709012     ZHar    T    C        0      0        2 
  17  chr17_9709012   Sample    T    C        0      0        2 
  17  chr17_9709864     AAsi    C    T        0      0        2 
  17  chr17_9709864     AKia    C    T        0      0        2 
  17  chr17_9709864     AOna    C    T        0      0        2 
  17  chr17_9709864     ASom    C    T        0      0        2 
  17  chr17_9709864     HCab    C    T        1      2        2 
  17  chr17_9709864     HPrz    C    T        1      2        2 
  17  chr17_9709864     ZBoe    C    T        0      0        2 
  17  chr17_9709864     ZGre    C    T        0      0        2 
  17  chr17_9709864     ZHar    C    T        0      0        2 
  17  chr17_9709864   Sample    C    T        0      0        2 
  17  chr17_9710033     AAsi    C    T        0      0        2 
  17  chr17_9710033     AKia    C    T        0      0        2 
  17  chr17_9710033     AOna    C    T        0      0        2 
  17  chr17_9710033     ASom    C    T        0      0        2 
  17  chr17_9710033     HCab    C    T        1      2        2 
  17  chr17_9710033     HPrz    C    T        1      2        2 
  17  chr17_9710033     ZBoe    C    T        0      0        2 
  17  chr17_9710033     ZGre    C    T        0      0        2 
  17  chr17_9710033     ZHar    C    T        0      0        2 
  17  chr17_9710033   Sample    C    T        0      0        2 
  17  chr17_9712683     AAsi    C    T        0      0        2 
  17  chr17_9712683     AKia    C    T        0      0        2 
  17  chr17_9712683     AOna    C    T        0      0        2 
  17  chr17_9712683     ASom    C    T        1      2        2 
  17  chr17_9712683     HCab    C    T        0      0        2 
  17  chr17_9712683     HPrz    C    T        0      0        2 
  17  chr17_9712683     ZBoe    C    T        0      0        2 
  17  chr17_9712683     ZGre    C    T        0      0        2 
  17  chr17_9712683     ZHar    C    T        0      0        2 
  17  chr17_9712683   Sample    C    T        0      0        2 
  17  chr17_9713590     AAsi    T    C        0      0        2 
  17  chr17_9713590     AKia    T    C        1      2        2 
  17  chr17_9713590     AOna    T    C        0      0        2 
  17  chr17_9713590     ASom    T    C        0      0        2 
  17  chr17_9713590     HCab    T    C        0      0        2 
  17  chr17_9713590     HPrz    T    C        0      0        2 
  17  chr17_9713590     ZBoe    T    C        0      0        2 
  17  chr17_9713590     ZGre    T    C        0      0        2 
  17  chr17_9713590     ZHar    T    C        0      0        2 
  17  chr17_9713590   Sample    T    C        0      0        2 
  17  chr17_9716726     AAsi    T    C        0      0        2 
  17  chr17_9716726     AKia    T    C        0      0        2 
  17  chr17_9716726     AOna    T    C        0      0        2 
  17  chr17_9716726     ASom    T    C        0      0        2 
  17  chr17_9716726     HCab    T    C        0      0        2 
  17  chr17_9716726     HPrz    T    C        0      0        2 
  17  chr17_9716726     ZBoe    T    C        0      0        2 
  17  chr17_9716726     ZGre    T    C        1      2        2 
  17  chr17_9716726     ZHar    T    C        0      0        2 
  17  chr17_9716726   Sample    T    C        0      0        2 
  17  chr17_9716852     AAsi    A    G        0      0        2 
  17  chr17_9716852     AKia    A    G        0      0        2 
  17  chr17_9716852     AOna    A    G        0      0        2 
  17  chr17_9716852     ASom    A    G        0      0        2 
  17  chr17_9716852     HCab    A    G        0      0        2 
  17  chr17_9716852     HPrz    A    G        0      0        2 
  17  chr17_9716852     ZBoe    A    G      0.5      1        2 
  17  chr17_9716852     ZGre    A    G        0      0        2 
  17  chr17_9716852     ZHar    A    G        0      0        2 
  17  chr17_9716852   Sample    A    G        0      0        2 
  17  chr17_9719143     AAsi    T    C        0      0        2 
  17  chr17_9719143     AKia    T    C        0      0        2 
  17  chr17_9719143     AOna    T    C        0      0        2 
  17  chr17_9719143     ASom    T    C        0      0        2 
  17  chr17_9719143     HCab    T    C      0.5      1        2 
  17  chr17_9719143     HPrz    T    C        0      0        2 
  17  chr17_9719143     ZBoe    T    C        0      0        2 
  17  chr17_9719143     ZGre    T    C        0      0        2 
  17  chr17_9719143     ZHar    T    C        0      0        2 
  17  chr17_9719143   Sample    T    C        0      0        2 
  17  chr17_9719215     AAsi    G    T        0      0        2 
  17  chr17_9719215     AKia    G    T        0      0        2 
  17  chr17_9719215     AOna    G    T        0      0        2 
  17  chr17_9719215     ASom    G    T        0      0        2 
  17  chr17_9719215     HCab    G    T        0      0        2 
  17  chr17_9719215     HPrz    G    T        0      0        2 
  17  chr17_9719215     ZBoe    G    T        0      0        2 
  17  chr17_9719215     ZGre    G    T        1      2        2 
  17  chr17_9719215     ZHar    G    T        0      0        2 
  17  chr17_9719215   Sample    G    T        0      0        2 
  17  chr17_9721417     AAsi    A    G        0      0        2 
  17  chr17_9721417     AKia    A    G        0      0        2 
  17  chr17_9721417     AOna    A    G        0      0        2 
  17  chr17_9721417     ASom    A    G        0      0        2 
  17  chr17_9721417     HCab    A    G        1      2        2 
  17  chr17_9721417     HPrz    A    G        1      2        2 
  17  chr17_9721417     ZBoe    A    G        0      0        2 
  17  chr17_9721417     ZGre    A    G        0      0        2 
  17  chr17_9721417     ZHar    A    G        0      0        2 
  17  chr17_9721417   Sample    A    G        0      0        2 
  17  chr17_9725613     AAsi    C    G      0.5      1        2 
  17  chr17_9725613     AKia    C    G        0      0        2 
  17  chr17_9725613     AOna    C    G        0      0        2 
  17  chr17_9725613     ASom    C    G        0      0        2 
  17  chr17_9725613     HCab    C    G        0      0        2 
  17  chr17_9725613     HPrz    C    G        0      0        2 
  17  chr17_9725613     ZBoe    C    G        0      0        2 
  17  chr17_9725613     ZGre    C    G        0      0        2 
  17  chr17_9725613     ZHar    C    G        0      0        2 
  17  chr17_9725613   Sample    C    G        0      0        2 
  17  chr17_9727416     AAsi    T    C        0      0        2 
  17  chr17_9727416     AKia    T    C      0.5      1        2 
  17  chr17_9727416     AOna    T    C        0      0        2 
  17  chr17_9727416     ASom    T    C        0      0        2 
  17  chr17_9727416     HCab    T    C        0      0        2 
  17  chr17_9727416     HPrz    T    C        0      0        2 
  17  chr17_9727416     ZBoe    T    C        0      0        2 
  17  chr17_9727416     ZGre    T    C        0      0        2 
  17  chr17_9727416     ZHar    T    C        0      0        2 
  17  chr17_9727416   Sample    T    C        0      0        2 
  17  chr17_9729043     AAsi    T    C        0      0        2 
  17  chr17_9729043     AKia    T    C        0      0        2 
  17  chr17_9729043     AOna    T    C        0      0        2 
  17  chr17_9729043     ASom    T    C        0      0        2 
  17  chr17_9729043     HCab    T    C        0      0        2 
  17  chr17_9729043     HPrz    T    C        0      0        2 
  17  chr17_9729043     ZBoe    T    C        0      0        2 
  17  chr17_9729043     ZGre    T    C        0      0        2 
  17  chr17_9729043     ZHar    T    C        1      2        2 
  17  chr17_9729043   Sample    T    C        0      0        2 
  17  chr17_9731852     AAsi    T    C        1      2        2 
  17  chr17_9731852     AKia    T    C        0      0        2 
  17  chr17_9731852     AOna    T    C        0      0        2 
  17  chr17_9731852     ASom    T    C        1      2        2 
  17  chr17_9731852     HCab    T    C        0      0        2 
  17  chr17_9731852     HPrz    T    C        0      0        2 
  17  chr17_9731852     ZBoe    T    C        0      0        2 
  17  chr17_9731852     ZGre    T    C        0      0        2 
  17  chr17_9731852     ZHar    T    C        0      0        2 
  17  chr17_9731852   Sample    T    C        1      2        2 
  17  chr17_9733892     AAsi    A    G        0      0        2 
  17  chr17_9733892     AKia    A    G        0      0        2 
  17  chr17_9733892     AOna    A    G        0      0        2 
  17  chr17_9733892     ASom    A    G      0.5      1        2 
  17  chr17_9733892     HCab    A    G        0      0        2 
  17  chr17_9733892     HPrz    A    G        0      0        2 
  17  chr17_9733892     ZBoe    A    G        0      0        2 
  17  chr17_9733892     ZGre    A    G        0      0        2 
  17  chr17_9733892     ZHar    A    G        0      0        2 
  17  chr17_9733892   Sample    A    G        0      0        2 
  17  chr17_9736815     AAsi    G    A        0      0        2 
  17  chr17_9736815     AKia    G    A        0      0        2 
  17  chr17_9736815     AOna    G    A        0      0        2 
  17  chr17_9736815     ASom    G    A        0      0        2 
  17  chr17_9736815     HCab    G    A        1      2        2 
  17  chr17_9736815     HPrz    G    A        1      2        2 
  17  chr17_9736815     ZBoe    G    A        0      0        2 
  17  chr17_9736815     ZGre    G    A        0      0        2 
  17  chr17_9736815     ZHar    G    A        0      0        2 
  17  chr17_9736815   Sample    G    A        0      0        2 
  17  chr17_9740127     AAsi    T    C        1      2        2 
  17  chr17_9740127     AKia    T    C        0      0        2 
  17  chr17_9740127     AOna    T    C        0      0        2 
  17  chr17_9740127     ASom    T    C        0      0        2 
  17  chr17_9740127     HCab    T    C        0      0        2 
  17  chr17_9740127     HPrz    T    C        0      0        2 
  17  chr17_9740127     ZBoe    T    C        0      0        2 
  17  chr17_9740127     ZGre    T    C        0      0        2 
  17  chr17_9740127     ZHar    T    C        0      0        2 
  17  chr17_9740127   Sample    T    C        0      0        2 
  17  chr17_9742789     AAsi    C    T        0      0        2 
  17  chr17_9742789     AKia    C    T        0      0        2 
  17  chr17_9742789     AOna    C    T        0      0        2 
  17  chr17_9742789     ASom    C    T        0      0        2 
  17  chr17_9742789     HCab    C    T        1      2        2 
  17  chr17_9742789     HPrz    C    T        1      2        2 
  17  chr17_9742789     ZBoe    C    T        0      0        2 
  17  chr17_9742789     ZGre    C    T        0      0        2 
  17  chr17_9742789     ZHar    C    T        0      0        2 
  17  chr17_9742789   Sample    C    T        0      0        2 
  17  chr17_9747426     AAsi    T    G        1      2        2 
  17  chr17_9747426     AKia    T    G        0      0        2 
  17  chr17_9747426     AOna    T    G        0      0        2 
  17  chr17_9747426     ASom    T    G        0      0        2 
  17  chr17_9747426     HCab    T    G        0      0        2 
  17  chr17_9747426     HPrz    T    G        0      0        2 
  17  chr17_9747426     ZBoe    T    G        0      0        2 
  17  chr17_9747426     ZGre    T    G        0      0        2 
  17  chr17_9747426     ZHar    T    G        0      0        2 
  17  chr17_9747426   Sample    T    G        0      0        2 
  17  chr17_9748867     AAsi    G    A        0      0        2 
  17  chr17_9748867     AKia    G    A        0      0        2 
  17  chr17_9748867     AOna    G    A        0      0        2 
  17  chr17_9748867     ASom    G    A        0      0        2 
  17  chr17_9748867     HCab    G    A        1      2        2 
  17  chr17_9748867     HPrz    G    A        1      2        2 
  17  chr17_9748867     ZBoe    G    A        0      0        2 
  17  chr17_9748867     ZGre    G    A        0      0        2 
  17  chr17_9748867     ZHar    G    A        0      0        2 
  17  chr17_9748867   Sample    G    A        0      0        2 
  17  chr17_9750004     AAsi    A    G        1      2        2 
  17  chr17_9750004     AKia    A    G        0      0        2 
  17  chr17_9750004     AOna    A    G        0      0        2 
  17  chr17_9750004     ASom    A    G        0      0        2 
  17  chr17_9750004     HCab    A    G        0      0        2 
  17  chr17_9750004     HPrz    A    G        0      0        2 
  17  chr17_9750004     ZBoe    A    G        0      0        2 
  17  chr17_9750004     ZGre    A    G        0      0        2 
  17  chr17_9750004     ZHar    A    G        0      0        2 
  17  chr17_9750004   Sample    A    G        1      2        2 
  17  chr17_9753551     AAsi    A    G        0      0        2 
  17  chr17_9753551     AKia    A    G        0      0        2 
  17  chr17_9753551     AOna    A    G        0      0        2 
  17  chr17_9753551     ASom    A    G        0      0        2 
  17  chr17_9753551     HCab    A    G        0      0        2 
  17  chr17_9753551     HPrz    A    G        0      0        2 
  17  chr17_9753551     ZBoe    A    G        0      0        2 
  17  chr17_9753551     ZGre    A    G      0.5      1        2 
  17  chr17_9753551     ZHar    A    G        0      0        2 
  17  chr17_9753551   Sample    A    G        0      0        2 
  17  chr17_9754293     AAsi    G    C        1      2        2 
  17  chr17_9754293     AKia    G    C        1      2        2 
  17  chr17_9754293     AOna    G    C        1      2        2 
  17  chr17_9754293     ASom    G    C        1      2        2 
  17  chr17_9754293     HCab    G    C        0      0        2 
  17  chr17_9754293     HPrz    G    C        0      0        2 
  17  chr17_9754293     ZBoe    G    C        0      0        2 
  17  chr17_9754293     ZGre    G    C        0      0        2 
  17  chr17_9754293     ZHar    G    C        0      0        2 
  17  chr17_9754293   Sample    G    C        1      2        2 
  17  chr17_9762269     AAsi    G    A        0      0        2 
  17  chr17_9762269     AKia    G    A        0      0        2 
  17  chr17_9762269     AOna    G    A        0      0        2 
  17  chr17_9762269     ASom    G    A      0.5      1        2 
  17  chr17_9762269     HCab    G    A        0      0        2 
  17  chr17_9762269     HPrz    G    A        0      0        2 
  17  chr17_9762269     ZBoe    G    A        0      0        2 
  17  chr17_9762269     ZGre    G    A        0      0        2 
  17  chr17_9762269     ZHar    G    A        0      0        2 
  17  chr17_9762269   Sample    G    A        0      0        2 
  17  chr17_9767146     AAsi    G    T        0      0        2 
  17  chr17_9767146     AKia    G    T        1      2        2 
  17  chr17_9767146     AOna    G    T        1      2        2 
  17  chr17_9767146     ASom    G    T        0      0        2 
  17  chr17_9767146     HCab    G    T        0      0        2 
  17  chr17_9767146     HPrz    G    T        0      0        2 
  17  chr17_9767146     ZBoe    G    T        0      0        2 
  17  chr17_9767146     ZGre    G    T        1      2        2 
  17  chr17_9767146     ZHar    G    T        1      2        2 
  17  chr17_9767146   Sample    G    T        0      0        2 
  17  chr17_9768507     AAsi    C    A        0      0        2 
  17  chr17_9768507     AKia    C    A        0      0        2 
  17  chr17_9768507     AOna    C    A        1      2        2 
  17  chr17_9768507     ASom    C    A        0      0        2 
  17  chr17_9768507     HCab    C    A        0      0        2 
  17  chr17_9768507     HPrz    C    A        0      0        2 
  17  chr17_9768507     ZBoe    C    A        0      0        2 
  17  chr17_9768507     ZGre    C    A        0      0        2 
  17  chr17_9768507     ZHar    C    A        0      0        2 
  17  chr17_9768507   Sample    C    A        0      0        2 
  17  chr17_9772156     AAsi    T    C        0      0        2 
  17  chr17_9772156     AKia    T    C        1      2        2 
  17  chr17_9772156     AOna    T    C        0      0        2 
  17  chr17_9772156     ASom    T    C        0      0        2 
  17  chr17_9772156     HCab    T    C        0      0        2 
  17  chr17_9772156     HPrz    T    C        0      0        2 
  17  chr17_9772156     ZBoe    T    C        0      0        2 
  17  chr17_9772156     ZGre    T    C        0      0        2 
  17  chr17_9772156     ZHar    T    C        0      0        2 
  17  chr17_9772156   Sample    T    C        0      0        2 
  17  chr17_9775621     AAsi    T    C        0      0        2 
  17  chr17_9775621     AKia    T    C        0      0        2 
  17  chr17_9775621     AOna    T    C        0      0        2 
  17  chr17_9775621     ASom    T    C        0      0        2 
  17  chr17_9775621     HCab    T    C        1      2        2 
  17  chr17_9775621     HPrz    T    C        1      2        2 
  17  chr17_9775621     ZBoe    T    C        0      0        2 
  17  chr17_9775621     ZGre    T    C        0      0        2 
  17  chr17_9775621     ZHar    T    C        0      0        2 
  17  chr17_9775621   Sample    T    C        0      0        2 
  17  chr17_9775810     AAsi    T    C        0      0        2 
  17  chr17_9775810     AKia    T    C        0      0        2 
  17  chr17_9775810     AOna    T    C        0      0        2 
  17  chr17_9775810     ASom    T    C        0      0        2 
  17  chr17_9775810     HCab    T    C        0      0        2 
  17  chr17_9775810     HPrz    T    C        0      0        2 
  17  chr17_9775810     ZBoe    T    C        1      2        2 
  17  chr17_9775810     ZGre    T    C        0      0        2 
  17  chr17_9775810     ZHar    T    C        0      0        2 
  17  chr17_9775810   Sample    T    C        0      0        2 
  17  chr17_9781190     AAsi    G    C      0.5      1        2 
  17  chr17_9781190     AKia    G    C        0      0        2 
  17  chr17_9781190     AOna    G    C        0      0        2 
  17  chr17_9781190     ASom    G    C        1      2        2 
  17  chr17_9781190     HCab    G    C        0      0        2 
  17  chr17_9781190     HPrz    G    C        0      0        2 
  17  chr17_9781190     ZBoe    G    C        0      0        2 
  17  chr17_9781190     ZGre    G    C        0      0        2 
  17  chr17_9781190     ZHar    G    C        0      0        2 
  17  chr17_9781190   Sample    G    C        1      2        2 
  17  chr17_9785565     AAsi    C    T        0      0        2 
  17  chr17_9785565     AKia    C    T        0      0        2 
  17  chr17_9785565     AOna    C    T        0      0        2 
  17  chr17_9785565     ASom    C    T        0      0        2 
  17  chr17_9785565     HCab    C    T        0      0        2 
  17  chr17_9785565     HPrz    C    T        0      0        2 
  17  chr17_9785565     ZBoe    C    T        0      0        2 
  17  chr17_9785565     ZGre    C    T        1      2        2 
  17  chr17_9785565     ZHar    C    T        0      0        2 
  17  chr17_9785565   Sample    C    T        0      0        2 
  17  chr17_9790233     AAsi    T    C        0      0        2 
  17  chr17_9790233     AKia    T    C        0      0        2 
  17  chr17_9790233     AOna    T    C        0      0        2 
  17  chr17_9790233     ASom    T    C        0      0        2 
  17  chr17_9790233     HCab    T    C        0      0        2 
  17  chr17_9790233     HPrz    T    C        0      0        2 
  17  chr17_9790233     ZBoe    T    C        0      0        2 
  17  chr17_9790233     ZGre    T    C        0      0        2 
  17  chr17_9790233     ZHar    T    C        1      2        2 
  17  chr17_9790233   Sample    T    C        0      0        2 
  17  chr17_9795138     AAsi    A    T        0      0        2 
  17  chr17_9795138     AKia    A    T        0      0        2 
  17  chr17_9795138     AOna    A    T        0      0        2 
  17  chr17_9795138     ASom    A    T        0      0        2 
  17  chr17_9795138     HCab    A    T        0      0        2 
  17  chr17_9795138     HPrz    A    T        0      0        2 
  17  chr17_9795138     ZBoe    A    T        0      0        2 
  17  chr17_9795138     ZGre    A    T        0      0        2 
  17  chr17_9795138     ZHar    A    T      0.5      1        2 
  17  chr17_9795138   Sample    A    T        0      0        2 
  17  chr17_9808497     AAsi    G    A        0      0        2 
  17  chr17_9808497     AKia    G    A        0      0        2 
  17  chr17_9808497     AOna    G    A        0      0        2 
  17  chr17_9808497     ASom    G    A        0      0        2 
  17  chr17_9808497     HCab    G    A        1      2        2 
  17  chr17_9808497     HPrz    G    A        1      2        2 
  17  chr17_9808497     ZBoe    G    A        0      0        2 
  17  chr17_9808497     ZGre    G    A        0      0        2 
  17  chr17_9808497     ZHar    G    A        0      0        2 
  17  chr17_9808497   Sample    G    A        0      0        2 
  17  chr17_9815219     AAsi    C    T        0      0        2 
  17  chr17_9815219     AKia    C    T        0      0        2 
  17  chr17_9815219     AOna    C    T        0      0        2 
  17  chr17_9815219     ASom    C    T        0      0        2 
  17  chr17_9815219     HCab    C    T        1      2        2 
  17  chr17_9815219     HPrz    C    T        1      2        2 
  17  chr17_9815219     ZBoe    C    T        0      0        2 
  17  chr17_9815219     ZGre    C    T        0      0        2 
  17  chr17_9815219     ZHar    C    T        0      0        2 
  17  chr17_9815219   Sample    C    T        0      0        2 
  17  chr17_9815742     AAsi    C    T        0      0        2 
  17  chr17_9815742     AKia    C    T        0      0        2 
  17  chr17_9815742     AOna    C    T        0      0        2 
  17  chr17_9815742     ASom    C    T        0      0        2 
  17  chr17_9815742     HCab    C    T        1      2        2 
  17  chr17_9815742     HPrz    C    T        1      2        2 
  17  chr17_9815742     ZBoe    C    T        0      0        2 
  17  chr17_9815742     ZGre    C    T        0      0        2 
  17  chr17_9815742     ZHar    C    T        0      0        2 
  17  chr17_9815742   Sample    C    T        0      0        2 
  17  chr17_9830460     AAsi    C    T        0      0        2 
  17  chr17_9830460     AKia    C    T        0      0        2 
  17  chr17_9830460     AOna    C    T        0      0        2 
  17  chr17_9830460     ASom    C    T        0      0        2 
  17  chr17_9830460     HCab    C    T        1      2        2 
  17  chr17_9830460     HPrz    C    T        1      2        2 
  17  chr17_9830460     ZBoe    C    T        0      0        2 
  17  chr17_9830460     ZGre    C    T        0      0        2 
  17  chr17_9830460     ZHar    C    T        0      0        2 
  17  chr17_9830460   Sample    C    T        0      0        2 
  17  chr17_9832143     AAsi    A    T        0      0        2 
  17  chr17_9832143     AKia    A    T        0      0        2 
  17  chr17_9832143     AOna    A    T        0      0        2 
  17  chr17_9832143     ASom    A    T        0      0        2 
  17  chr17_9832143     HCab    A    T        1      2        2 
  17  chr17_9832143     HPrz    A    T        1      2        2 
  17  chr17_9832143     ZBoe    A    T        0      0        2 
  17  chr17_9832143     ZGre    A    T        0      0        2 
  17  chr17_9832143     ZHar    A    T        0      0        2 
  17  chr17_9832143   Sample    A    T        0      0        2 
  17  chr17_9836277     AAsi    C    T        0      0        2 
  17  chr17_9836277     AKia    C    T        0      0        2 
  17  chr17_9836277     AOna    C    T        0      0        2 
  17  chr17_9836277     ASom    C    T        0      0        2 
  17  chr17_9836277     HCab    C    T        0      0        2 
  17  chr17_9836277     HPrz    C    T        0      0        2 
  17  chr17_9836277     ZBoe    C    T        1      2        2 
  17  chr17_9836277     ZGre    C    T        0      0        2 
  17  chr17_9836277     ZHar    C    T        0      0        2 
  17  chr17_9836277   Sample    C    T        0      0        2 
  17  chr17_9836887     AAsi    G    A        0      0        2 
  17  chr17_9836887     AKia    G    A        0      0        2 
  17  chr17_9836887     AOna    G    A        0      0        2 
  17  chr17_9836887     ASom    G    A        0      0        2 
  17  chr17_9836887     HCab    G    A        1      2        2 
  17  chr17_9836887     HPrz    G    A        1      2        2 
  17  chr17_9836887     ZBoe    G    A        0      0        2 
  17  chr17_9836887     ZGre    G    A        0      0        2 
  17  chr17_9836887     ZHar    G    A        0      0        2 
  17  chr17_9836887   Sample    G    A        0      0        2 
  17  chr17_9843024     AAsi    C    A        0      0        2 
  17  chr17_9843024     AKia    C    A        0      0        2 
  17  chr17_9843024     AOna    C    A        0      0        2 
  17  chr17_9843024     ASom    C    A        0      0        2 
  17  chr17_9843024     HCab    C    A        1      2        2 
  17  chr17_9843024     HPrz    C    A        1      2        2 
  17  chr17_9843024     ZBoe    C    A        0      0        2 
  17  chr17_9843024     ZGre    C    A        0      0        2 
  17  chr17_9843024     ZHar    C    A        0      0        2 
  17  chr17_9843024   Sample    C    A        0      0        2 
  17  chr17_9843736     AAsi    A    C        0      0        2 
  17  chr17_9843736     AKia    A    C        0      0        2 
  17  chr17_9843736     AOna    A    C        0      0        2 
  17  chr17_9843736     ASom    A    C        0      0        2 
  17  chr17_9843736     HCab    A    C        0      0        2 
  17  chr17_9843736     HPrz    A    C        0      0        2 
  17  chr17_9843736     ZBoe    A    C        1      2        2 
  17  chr17_9843736     ZGre    A    C        1      2        2 
  17  chr17_9843736     ZHar    A    C        1      2        2 
  17  chr17_9843736   Sample    A    C        0      0        2 
  17  chr17_9845954     AAsi    T    C        0      0        2 
  17  chr17_9845954     AKia    T    C        0      0        2 
  17  chr17_9845954     AOna    T    C        0      0        2 
  17  chr17_9845954     ASom    T    C        0      0        2 
  17  chr17_9845954     HCab    T    C        0      0        2 
  17  chr17_9845954     HPrz    T    C      0.5      1        2 
  17  chr17_9845954     ZBoe    T    C        0      0        2 
  17  chr17_9845954     ZGre    T    C        0      0        2 
  17  chr17_9845954     ZHar    T    C        0      0        2 
  17  chr17_9845954   Sample    T    C        0      0        2 
  17  chr17_9857585     AAsi    C    T        0      0        2 
  17  chr17_9857585     AKia    C    T        0      0        2 
  17  chr17_9857585     AOna    C    T        0      0        2 
  17  chr17_9857585     ASom    C    T        0      0        2 
  17  chr17_9857585     HCab    C    T        0      0        2 
  17  chr17_9857585     HPrz    C    T        0      0        2 
  17  chr17_9857585     ZBoe    C    T      0.5      1        2 
  17  chr17_9857585     ZGre    C    T        0      0        2 
  17  chr17_9857585     ZHar    C    T        0      0        2 
  17  chr17_9857585   Sample    C    T        0      0        2 
  17  chr17_9858760     AAsi    C    T        0      0        2 
  17  chr17_9858760     AKia    C    T        0      0        2 
  17  chr17_9858760     AOna    C    T        0      0        2 
  17  chr17_9858760     ASom    C    T        0      0        2 
  17  chr17_9858760     HCab    C    T        0      0        2 
  17  chr17_9858760     HPrz    C    T        0      0        2 
  17  chr17_9858760     ZBoe    C    T        1      2        2 
  17  chr17_9858760     ZGre    C    T        1      2        2 
  17  chr17_9858760     ZHar    C    T        1      2        2 
  17  chr17_9858760   Sample    C    T        0      0        2 
  17  chr17_9859087     AAsi    T    C        0      0        2 
  17  chr17_9859087     AKia    T    C        0      0        2 
  17  chr17_9859087     AOna    T    C        0      0        2 
  17  chr17_9859087     ASom    T    C        0      0        2 
  17  chr17_9859087     HCab    T    C        0      0        2 
  17  chr17_9859087     HPrz    T    C      0.5      1        2 
  17  chr17_9859087     ZBoe    T    C        0      0        2 
  17  chr17_9859087     ZGre    T    C        0      0        2 
  17  chr17_9859087     ZHar    T    C        0      0        2 
  17  chr17_9859087   Sample    T    C        0      0        2 
  17  chr17_9862609     AAsi    A    G        0      0        2 
  17  chr17_9862609     AKia    A    G        1      2        2 
  17  chr17_9862609     AOna    A    G        0      0        2 
  17  chr17_9862609     ASom    A    G        0      0        2 
  17  chr17_9862609     HCab    A    G        0      0        2 
  17  chr17_9862609     HPrz    A    G        0      0        2 
  17  chr17_9862609     ZBoe    A    G        0      0        2 
  17  chr17_9862609     ZGre    A    G        0      0        2 
  17  chr17_9862609     ZHar    A    G        0      0        2 
  17  chr17_9862609   Sample    A    G        0      0        2 
  17  chr17_9868837     AAsi    T    C        0      0        2 
  17  chr17_9868837     AKia    T    C        1      2        2 
  17  chr17_9868837     AOna    T    C        0      0        2 
  17  chr17_9868837     ASom    T    C        0      0        2 
  17  chr17_9868837     HCab    T    C        0      0        2 
  17  chr17_9868837     HPrz    T    C        0      0        2 
  17  chr17_9868837     ZBoe    T    C        0      0        2 
  17  chr17_9868837     ZGre    T    C        0      0        2 
  17  chr17_9868837     ZHar    T    C        0      0        2 
  17  chr17_9868837   Sample    T    C        0      0        2 
  17  chr17_9880543     AAsi    C    T        0      0        2 
  17  chr17_9880543     AKia    C    T        0      0        2 
  17  chr17_9880543     AOna    C    T        0      0        2 
  17  chr17_9880543     ASom    C    T        0      0        2 
  17  chr17_9880543     HCab    C    T        0      0        2 
  17  chr17_9880543     HPrz    C    T        0      0        2 
  17  chr17_9880543     ZBoe    C    T        0      0        2 
  17  chr17_9880543     ZGre    C    T        1      2        2 
  17  chr17_9880543     ZHar    C    T        0      0        2 
  17  chr17_9880543   Sample    C    T        0      0        2 
  17  chr17_9881400     AAsi    T    C        0      0        2 
  17  chr17_9881400     AKia    T    C        0      0        2 
  17  chr17_9881400     AOna    T    C        0      0        2 
  17  chr17_9881400     ASom    T    C        0      0        2 
  17  chr17_9881400     HCab    T    C        0      0        2 
  17  chr17_9881400     HPrz    T    C        0      0        2 
  17  chr17_9881400     ZBoe    T    C        1      2        2 
  17  chr17_9881400     ZGre    T    C        1      2        2 
  17  chr17_9881400     ZHar    T    C        1      2        2 
  17  chr17_9881400   Sample    T    C        0      0        2 
  17  chr17_9898471     AAsi    C    G        0      0        2 
  17  chr17_9898471     AKia    C    G        1      2        2 
  17  chr17_9898471     AOna    C    G        1      2        2 
  17  chr17_9898471     ASom    C    G        0      0        2 
  17  chr17_9898471     HCab    C    G        0      0        2 
  17  chr17_9898471     HPrz    C    G        0      0        2 
  17  chr17_9898471     ZBoe    C    G        0      0        2 
```
