## Supplementary File 3. Zonkey (Schubert et al. 2017) report for donkey specimen Ancient3. for "No genetic evidence yet for hinnies at Mazongshan (400-160 BCE), northwestern China": incl_ts.frq.strat (part 218 of 323)

```
  17  chr17_9898471     ZGre    C    G        0      0        2 
  17  chr17_9898471     ZHar    C    G        0      0        2 
  17  chr17_9898471   Sample    C    G        0      0        2 
  17  chr17_9905072     AAsi    A    C        0      0        2 
  17  chr17_9905072     AKia    A    C      0.5      1        2 
  17  chr17_9905072     AOna    A    C        0      0        2 
  17  chr17_9905072     ASom    A    C        0      0        2 
  17  chr17_9905072     HCab    A    C        0      0        2 
  17  chr17_9905072     HPrz    A    C        0      0        2 
  17  chr17_9905072     ZBoe    A    C        0      0        2 
  17  chr17_9905072     ZGre    A    C        0      0        2 
  17  chr17_9905072     ZHar    A    C        0      0        2 
  17  chr17_9905072   Sample    A    C        0      0        2 
  17  chr17_9905641     AAsi    C    G        1      2        2 
  17  chr17_9905641     AKia    C    G        0      0        2 
  17  chr17_9905641     AOna    C    G        0      0        2 
  17  chr17_9905641     ASom    C    G        1      2        2 
  17  chr17_9905641     HCab    C    G        0      0        2 
  17  chr17_9905641     HPrz    C    G        0      0        2 
  17  chr17_9905641     ZBoe    C    G        0      0        2 
  17  chr17_9905641     ZGre    C    G        0      0        2 
  17  chr17_9905641     ZHar    C    G        0      0        2 
  17  chr17_9905641   Sample    C    G        1      2        2 
  17  chr17_9906984     AAsi    G    A        0      0        2 
  17  chr17_9906984     AKia    G    A        0      0        2 
  17  chr17_9906984     AOna    G    A        0      0        2 
  17  chr17_9906984     ASom    G    A        0      0        2 
  17  chr17_9906984     HCab    G    A        0      0        2 
  17  chr17_9906984     HPrz    G    A        0      0        2 
  17  chr17_9906984     ZBoe    G    A        0      0        2 
  17  chr17_9906984     ZGre    G    A        1      2        2 
  17  chr17_9906984     ZHar    G    A        0      0        2 
  17  chr17_9906984   Sample    G    A        0      0        2 
  17  chr17_9911733     AAsi    A    G        0      0        2 
  17  chr17_9911733     AKia    A    G        0      0        2 
  17  chr17_9911733     AOna    A    G        0      0        2 
  17  chr17_9911733     ASom    A    G        0      0        2 
  17  chr17_9911733     HCab    A    G        1      2        2 
  17  chr17_9911733     HPrz    A    G        1      2        2 
  17  chr17_9911733     ZBoe    A    G        0      0        2 
  17  chr17_9911733     ZGre    A    G        0      0        2 
  17  chr17_9911733     ZHar    A    G        0      0        2 
  17  chr17_9911733   Sample    A    G        0      0        2 
  17  chr17_9914989     AAsi    A    G        0      0        2 
  17  chr17_9914989     AKia    A    G        0      0        2 
  17  chr17_9914989     AOna    A    G        0      0        2 
  17  chr17_9914989     ASom    A    G        0      0        2 
  17  chr17_9914989     HCab    A    G        0      0        2 
  17  chr17_9914989     HPrz    A    G      0.5      1        2 
  17  chr17_9914989     ZBoe    A    G        0      0        2 
  17  chr17_9914989     ZGre    A    G        0      0        2 
  17  chr17_9914989     ZHar    A    G        0      0        2 
  17  chr17_9914989   Sample    A    G        0      0        2 
  17  chr17_9916361     AAsi    T    C        0      0        2 
  17  chr17_9916361     AKia    T    C        0      0        2 
  17  chr17_9916361     AOna    T    C        0      0        2 
  17  chr17_9916361     ASom    T    C        0      0        2 
  17  chr17_9916361     HCab    T    C        0      0        2 
  17  chr17_9916361     HPrz    T    C        0      0        2 
  17  chr17_9916361     ZBoe    T    C        1      2        2 
  17  chr17_9916361     ZGre    T    C        0      0        2 
  17  chr17_9916361     ZHar    T    C        0      0        2 
  17  chr17_9916361   Sample    T    C        0      0        2 
  17  chr17_9923650     AAsi    C    A        0      0        2 
  17  chr17_9923650     AKia    C    A        0      0        2 
  17  chr17_9923650     AOna    C    A        0      0        2 
  17  chr17_9923650     ASom    C    A        0      0        2 
  17  chr17_9923650     HCab    C    A        0      0        2 
  17  chr17_9923650     HPrz    C    A        0      0        2 
  17  chr17_9923650     ZBoe    C    A        0      0        2 
  17  chr17_9923650     ZGre    C    A        0      0        2 
  17  chr17_9923650     ZHar    C    A        1      2        2 
  17  chr17_9923650   Sample    C    A        0      0        2 
  17  chr17_9948470     AAsi    A    C        0      0        2 
  17  chr17_9948470     AKia    A    C      0.5      1        2 
  17  chr17_9948470     AOna    A    C        0      0        2 
  17  chr17_9948470     ASom    A    C        0      0        2 
  17  chr17_9948470     HCab    A    C        0      0        2 
  17  chr17_9948470     HPrz    A    C        0      0        2 
  17  chr17_9948470     ZBoe    A    C        0      0        2 
  17  chr17_9948470     ZGre    A    C        0      0        2 
  17  chr17_9948470     ZHar    A    C        0      0        2 
  17  chr17_9948470   Sample    A    C        0      0        2 
  17  chr17_9954725     AAsi    G    A        0      0        2 
  17  chr17_9954725     AKia    G    A        0      0        2 
  17  chr17_9954725     AOna    G    A        0      0        2 
  17  chr17_9954725     ASom    G    A        0      0        2 
  17  chr17_9954725     HCab    G    A        0      0        2 
  17  chr17_9954725     HPrz    G    A        0      0        2 
  17  chr17_9954725     ZBoe    G    A        1      2        2 
  17  chr17_9954725     ZGre    G    A        1      2        2 
  17  chr17_9954725     ZHar    G    A        0      0        2 
  17  chr17_9954725   Sample    G    A        0      0        2 
  17  chr17_9975847     AAsi    A    C        0      0        2 
  17  chr17_9975847     AKia    A    C        0      0        2 
  17  chr17_9975847     AOna    A    C      0.5      1        2 
  17  chr17_9975847     ASom    A    C        0      0        2 
  17  chr17_9975847     HCab    A    C        0      0        2 
  17  chr17_9975847     HPrz    A    C        0      0        2 
  17  chr17_9975847     ZBoe    A    C        0      0        2 
  17  chr17_9975847     ZGre    A    C        0      0        2 
  17  chr17_9975847     ZHar    A    C        0      0        2 
  17  chr17_9975847   Sample    A    C        0      0        2 
  17  chr17_9976578     AAsi    T    C        0      0        2 
  17  chr17_9976578     AKia    T    C        0      0        2 
  17  chr17_9976578     AOna    T    C        0      0        2 
  17  chr17_9976578     ASom    T    C        0      0        2 
  17  chr17_9976578     HCab    T    C        0      0        2 
  17  chr17_9976578     HPrz    T    C        0      0        2 
  17  chr17_9976578     ZBoe    T    C        0      0        2 
  17  chr17_9976578     ZGre    T    C      0.5      1        2 
  17  chr17_9976578     ZHar    T    C        0      0        2 
  17  chr17_9976578   Sample    T    C        0      0        2 
  17  chr17_9976664     AAsi    C    T        0      0        2 
  17  chr17_9976664     AKia    C    T        0      0        2 
  17  chr17_9976664     AOna    C    T        0      0        2 
  17  chr17_9976664     ASom    C    T        0      0        2 
  17  chr17_9976664     HCab    C    T        1      2        2 
  17  chr17_9976664     HPrz    C    T        1      2        2 
  17  chr17_9976664     ZBoe    C    T        0      0        2 
  17  chr17_9976664     ZGre    C    T        0      0        2 
  17  chr17_9976664     ZHar    C    T        0      0        2 
  17  chr17_9976664   Sample    C    T        0      0        2 
  17  chr17_9980846     AAsi    C    T        0      0        2 
  17  chr17_9980846     AKia    C    T        0      0        2 
  17  chr17_9980846     AOna    C    T        0      0        2 
  17  chr17_9980846     ASom    C    T        0      0        2 
  17  chr17_9980846     HCab    C    T        1      2        2 
  17  chr17_9980846     HPrz    C    T        1      2        2 
  17  chr17_9980846     ZBoe    C    T        0      0        2 
  17  chr17_9980846     ZGre    C    T        0      0        2 
  17  chr17_9980846     ZHar    C    T        0      0        2 
  17  chr17_9980846   Sample    C    T        0      0        2 
  17  chr17_9981014     AAsi    A    G        0      0        2 
  17  chr17_9981014     AKia    A    G        0      0        2 
  17  chr17_9981014     AOna    A    G        0      0        2 
  17  chr17_9981014     ASom    A    G        0      0        2 
  17  chr17_9981014     HCab    A    G        0      0        2 
  17  chr17_9981014     HPrz    A    G        0      0        2 
  17  chr17_9981014     ZBoe    A    G        0      0        2 
  17  chr17_9981014     ZGre    A    G        0      0        2 
  17  chr17_9981014     ZHar    A    G        1      2        2 
  17  chr17_9981014   Sample    A    G        0      0        2 
  17  chr17_9993348     AAsi    G    T        0      0        2 
  17  chr17_9993348     AKia    G    T        0      0        2 
  17  chr17_9993348     AOna    G    T        0      0        2 
  17  chr17_9993348     ASom    G    T        0      0        2 
  17  chr17_9993348     HCab    G    T      0.5      1        2 
  17  chr17_9993348     HPrz    G    T      0.5      1        2 
  17  chr17_9993348     ZBoe    G    T        0      0        2 
  17  chr17_9993348     ZGre    G    T        0      0        2 
  17  chr17_9993348     ZHar    G    T        0      0        2 
  17  chr17_9993348   Sample    G    T        0      0        2 
  17 chr17_10000813     AAsi    A    T        1      2        2 
  17 chr17_10000813     AKia    A    T        0      0        2 
  17 chr17_10000813     AOna    A    T        0      0        2 
  17 chr17_10000813     ASom    A    T        1      2        2 
  17 chr17_10000813     HCab    A    T        0      0        2 
  17 chr17_10000813     HPrz    A    T        0      0        2 
  17 chr17_10000813     ZBoe    A    T        0      0        2 
  17 chr17_10000813     ZGre    A    T        0      0        2 
  17 chr17_10000813     ZHar    A    T        0      0        2 
  17 chr17_10000813   Sample    A    T        1      2        2 
  17 chr17_10001812     AAsi    T    C        0      0        2 
  17 chr17_10001812     AKia    T    C        0      0        2 
  17 chr17_10001812     AOna    T    C        0      0        2 
  17 chr17_10001812     ASom    T    C        0      0        2 
  17 chr17_10001812     HCab    T    C        0      0        2 
  17 chr17_10001812     HPrz    T    C        0      0        2 
  17 chr17_10001812     ZBoe    T    C        1      2        2 
  17 chr17_10001812     ZGre    T    C        0      0        2 
  17 chr17_10001812     ZHar    T    C        0      0        2 
  17 chr17_10001812   Sample    T    C        0      0        2 
  17 chr17_10003260     AAsi    G    A        0      0        2 
  17 chr17_10003260     AKia    G    A        0      0        2 
  17 chr17_10003260     AOna    G    A        0      0        2 
  17 chr17_10003260     ASom    G    A        0      0        2 
  17 chr17_10003260     HCab    G    A        0      0        2 
  17 chr17_10003260     HPrz    G    A        0      0        2 
  17 chr17_10003260     ZBoe    G    A        0      0        2 
  17 chr17_10003260     ZGre    G    A      0.5      1        2 
  17 chr17_10003260     ZHar    G    A        0      0        2 
  17 chr17_10003260   Sample    G    A        0      0        2 
  17 chr17_10003267     AAsi    G    A        0      0        2 
  17 chr17_10003267     AKia    G    A        0      0        2 
  17 chr17_10003267     AOna    G    A        0      0        2 
  17 chr17_10003267     ASom    G    A        0      0        2 
  17 chr17_10003267     HCab    G    A        0      0        2 
  17 chr17_10003267     HPrz    G    A        0      0        2 
  17 chr17_10003267     ZBoe    G    A      0.5      1        2 
  17 chr17_10003267     ZGre    G    A        0      0        2 
  17 chr17_10003267     ZHar    G    A        0      0        2 
  17 chr17_10003267   Sample    G    A        0      0        2 
  17 chr17_10005985     AAsi    T    C        0      0        2 
  17 chr17_10005985     AKia    T    C        0      0        2 
  17 chr17_10005985     AOna    T    C        0      0        2 
  17 chr17_10005985     ASom    T    C        0      0        2 
  17 chr17_10005985     HCab    T    C        0      0        2 
  17 chr17_10005985     HPrz    T    C        0      0        2 
  17 chr17_10005985     ZBoe    T    C        0      0        2 
  17 chr17_10005985     ZGre    T    C        1      2        2 
  17 chr17_10005985     ZHar    T    C        0      0        2 
  17 chr17_10005985   Sample    T    C        0      0        2 
  17 chr17_10008010     AAsi    C    A        1      2        2 
  17 chr17_10008010     AKia    C    A        0      0        2 
  17 chr17_10008010     AOna    C    A        0      0        2 
  17 chr17_10008010     ASom    C    A        0      0        2 
  17 chr17_10008010     HCab    C    A        0      0        2 
  17 chr17_10008010     HPrz    C    A        0      0        2 
  17 chr17_10008010     ZBoe    C    A        0      0        2 
  17 chr17_10008010     ZGre    C    A        0      0        2 
  17 chr17_10008010     ZHar    C    A        0      0        2 
  17 chr17_10008010   Sample    C    A        1      2        2 
  17 chr17_10011605     AAsi    C    G        0      0        2 
  17 chr17_10011605     AKia    C    G        0      0        2 
  17 chr17_10011605     AOna    C    G        0      0        2 
  17 chr17_10011605     ASom    C    G        0      0        2 
  17 chr17_10011605     HCab    C    G        0      0        2 
  17 chr17_10011605     HPrz    C    G        0      0        2 
  17 chr17_10011605     ZBoe    C    G        0      0        2 
  17 chr17_10011605     ZGre    C    G      0.5      1        2 
  17 chr17_10011605     ZHar    C    G        0      0        2 
  17 chr17_10011605   Sample    C    G        0      0        2 
  17 chr17_10013063     AAsi    A    G        0      0        2 
  17 chr17_10013063     AKia    A    G        0      0        2 
  17 chr17_10013063     AOna    A    G        0      0        2 
  17 chr17_10013063     ASom    A    G        0      0        2 
  17 chr17_10013063     HCab    A    G        0      0        2 
  17 chr17_10013063     HPrz    A    G        0      0        2 
  17 chr17_10013063     ZBoe    A    G        0      0        2 
  17 chr17_10013063     ZGre    A    G      0.5      1        2 
  17 chr17_10013063     ZHar    A    G        0      0        2 
  17 chr17_10013063   Sample    A    G        0      0        2 
  17 chr17_10013902     AAsi    A    G        0      0        2 
  17 chr17_10013902     AKia    A    G        0      0        2 
  17 chr17_10013902     AOna    A    G        0      0        2 
  17 chr17_10013902     ASom    A    G        0      0        2 
  17 chr17_10013902     HCab    A    G        1      2        2 
  17 chr17_10013902     HPrz    A    G        1      2        2 
  17 chr17_10013902     ZBoe    A    G        0      0        2 
  17 chr17_10013902     ZGre    A    G        0      0        2 
  17 chr17_10013902     ZHar    A    G        0      0        2 
  17 chr17_10013902   Sample    A    G        0      0        2 
  17 chr17_10014717     AAsi    G    A        0      0        2 
  17 chr17_10014717     AKia    G    A        0      0        2 
  17 chr17_10014717     AOna    G    A        0      0        2 
  17 chr17_10014717     ASom    G    A        0      0        2 
  17 chr17_10014717     HCab    G    A        1      2        2 
  17 chr17_10014717     HPrz    G    A        1      2        2 
  17 chr17_10014717     ZBoe    G    A        0      0        2 
  17 chr17_10014717     ZGre    G    A        0      0        2 
  17 chr17_10014717     ZHar    G    A        0      0        2 
  17 chr17_10014717   Sample    G    A        0      0        2 
  17 chr17_10022308     AAsi    C    T        0      0        2 
  17 chr17_10022308     AKia    C    T        0      0        2 
  17 chr17_10022308     AOna    C    T        0      0        2 
  17 chr17_10022308     ASom    C    T        0      0        2 
  17 chr17_10022308     HCab    C    T        1      2        2 
  17 chr17_10022308     HPrz    C    T        1      2        2 
  17 chr17_10022308     ZBoe    C    T        0      0        2 
  17 chr17_10022308     ZGre    C    T        0      0        2 
  17 chr17_10022308     ZHar    C    T        0      0        2 
  17 chr17_10022308   Sample    C    T        0      0        2 
  17 chr17_10024026     AAsi    A    G        0      0        2 
  17 chr17_10024026     AKia    A    G        0      0        2 
  17 chr17_10024026     AOna    A    G        0      0        2 
  17 chr17_10024026     ASom    A    G        0      0        2 
  17 chr17_10024026     HCab    A    G        1      2        2 
  17 chr17_10024026     HPrz    A    G        1      2        2 
  17 chr17_10024026     ZBoe    A    G        0      0        2 
  17 chr17_10024026     ZGre    A    G        0      0        2 
  17 chr17_10024026     ZHar    A    G        0      0        2 
  17 chr17_10024026   Sample    A    G        0      0        2 
  17 chr17_10025245     AAsi    C    G        0      0        2 
  17 chr17_10025245     AKia    C    G        0      0        2 
  17 chr17_10025245     AOna    C    G        0      0        2 
  17 chr17_10025245     ASom    C    G        0      0        2 
  17 chr17_10025245     HCab    C    G        0      0        2 
  17 chr17_10025245     HPrz    C    G        0      0        2 
  17 chr17_10025245     ZBoe    C    G        0      0        2 
  17 chr17_10025245     ZGre    C    G        0      0        2 
  17 chr17_10025245     ZHar    C    G      0.5      1        2 
  17 chr17_10025245   Sample    C    G        0      0        2 
  17 chr17_10027412     AAsi    G    A        0      0        2 
  17 chr17_10027412     AKia    G    A        0      0        2 
  17 chr17_10027412     AOna    G    A        0      0        2 
  17 chr17_10027412     ASom    G    A        0      0        2 
  17 chr17_10027412     HCab    G    A      0.5      1        2 
  17 chr17_10027412     HPrz    G    A        1      2        2 
  17 chr17_10027412     ZBoe    G    A        0      0        2 
  17 chr17_10027412     ZGre    G    A        0      0        2 
  17 chr17_10027412     ZHar    G    A        0      0        2 
  17 chr17_10027412   Sample    G    A        0      0        2 
  17 chr17_10029087     AAsi    A    G        0      0        2 
  17 chr17_10029087     AKia    A    G        0      0        2 
  17 chr17_10029087     AOna    A    G        0      0        2 
  17 chr17_10029087     ASom    A    G        0      0        2 
  17 chr17_10029087     HCab    A    G        0      0        2 
  17 chr17_10029087     HPrz    A    G        0      0        2 
  17 chr17_10029087     ZBoe    A    G        1      2        2 
  17 chr17_10029087     ZGre    A    G        0      0        2 
  17 chr17_10029087     ZHar    A    G        0      0        2 
  17 chr17_10029087   Sample    A    G        0      0        2 
  17 chr17_10034541     AAsi    C    T        0      0        2 
  17 chr17_10034541     AKia    C    T        0      0        2 
  17 chr17_10034541     AOna    C    T        0      0        2 
  17 chr17_10034541     ASom    C    T        0      0        2 
  17 chr17_10034541     HCab    C    T        1      2        2 
  17 chr17_10034541     HPrz    C    T        1      2        2 
  17 chr17_10034541     ZBoe    C    T        0      0        2 
  17 chr17_10034541     ZGre    C    T        0      0        2 
  17 chr17_10034541     ZHar    C    T        0      0        2 
  17 chr17_10034541   Sample    C    T        0      0        2 
  17 chr17_10037174     AAsi    A    C        0      0        2 
  17 chr17_10037174     AKia    A    C        0      0        2 
  17 chr17_10037174     AOna    A    C        0      0        2 
  17 chr17_10037174     ASom    A    C        0      0        2 
  17 chr17_10037174     HCab    A    C        0      0        2 
  17 chr17_10037174     HPrz    A    C        0      0        2 
  17 chr17_10037174     ZBoe    A    C        0      0        2 
  17 chr17_10037174     ZGre    A    C        0      0        2 
  17 chr17_10037174     ZHar    A    C      0.5      1        2 
  17 chr17_10037174   Sample    A    C        0      0        2 
  17 chr17_10043572     AAsi    G    A      0.5      1        2 
  17 chr17_10043572     AKia    G    A        0      0        2 
  17 chr17_10043572     AOna    G    A        0      0        2 
  17 chr17_10043572     ASom    G    A      0.5      1        2 
  17 chr17_10043572     HCab    G    A        0      0        2 
  17 chr17_10043572     HPrz    G    A        0      0        2 
  17 chr17_10043572     ZBoe    G    A        0      0        2 
  17 chr17_10043572     ZGre    G    A        0      0        2 
  17 chr17_10043572     ZHar    G    A        0      0        2 
  17 chr17_10043572   Sample    G    A        1      2        2 
  17 chr17_10050933     AAsi    A    C        0      0        2 
  17 chr17_10050933     AKia    A    C        0      0        2 
  17 chr17_10050933     AOna    A    C        0      0        2 
  17 chr17_10050933     ASom    A    C        0      0        2 
  17 chr17_10050933     HCab    A    C        1      2        2 
  17 chr17_10050933     HPrz    A    C        1      2        2 
  17 chr17_10050933     ZBoe    A    C        1      2        2 
  17 chr17_10050933     ZGre    A    C        1      2        2 
  17 chr17_10050933     ZHar    A    C        0      0        2 
  17 chr17_10050933   Sample    A    C        0      0        2 
  17 chr17_10051633     AAsi    A    G      0.5      1        2 
  17 chr17_10051633     AKia    A    G        0      0        2 
  17 chr17_10051633     AOna    A    G        0      0        2 
  17 chr17_10051633     ASom    A    G        0      0        2 
  17 chr17_10051633     HCab    A    G        0      0        2 
  17 chr17_10051633     HPrz    A    G        0      0        2 
  17 chr17_10051633     ZBoe    A    G        0      0        2 
  17 chr17_10051633     ZGre    A    G        0      0        2 
  17 chr17_10051633     ZHar    A    G        0      0        2 
  17 chr17_10051633   Sample    A    G        1      2        2 
  17 chr17_10054184     AAsi    T    C        0      0        2 
  17 chr17_10054184     AKia    T    C        0      0        2 
  17 chr17_10054184     AOna    T    C        0      0        2 
  17 chr17_10054184     ASom    T    C      0.5      1        2 
  17 chr17_10054184     HCab    T    C        0      0        2 
  17 chr17_10054184     HPrz    T    C        0      0        2 
  17 chr17_10054184     ZBoe    T    C        0      0        2 
  17 chr17_10054184     ZGre    T    C        0      0        2 
  17 chr17_10054184     ZHar    T    C        0      0        2 
  17 chr17_10054184   Sample    T    C        0      0        2 
  17 chr17_10058705     AAsi    A    G        0      0        2 
  17 chr17_10058705     AKia    A    G        1      2        2 
  17 chr17_10058705     AOna    A    G        0      0        2 
  17 chr17_10058705     ASom    A    G        0      0        2 
  17 chr17_10058705     HCab    A    G        0      0        2 
  17 chr17_10058705     HPrz    A    G        0      0        2 
  17 chr17_10058705     ZBoe    A    G        0      0        2 
  17 chr17_10058705     ZGre    A    G        0      0        2 
  17 chr17_10058705     ZHar    A    G        0      0        2 
  17 chr17_10058705   Sample    A    G        0      0        2 
  17 chr17_10058744     AAsi    A    G        0      0        2 
  17 chr17_10058744     AKia    A    G        0      0        2 
  17 chr17_10058744     AOna    A    G        0      0        2 
  17 chr17_10058744     ASom    A    G        0      0        2 
  17 chr17_10058744     HCab    A    G        0      0        2 
  17 chr17_10058744     HPrz    A    G        1      2        2 
  17 chr17_10058744     ZBoe    A    G        0      0        2 
  17 chr17_10058744     ZGre    A    G        0      0        2 
  17 chr17_10058744     ZHar    A    G        0      0        2 
  17 chr17_10058744   Sample    A    G        0      0        2 
  17 chr17_10060220     AAsi    G    A        0      0        2 
  17 chr17_10060220     AKia    G    A        0      0        2 
  17 chr17_10060220     AOna    G    A        0      0        2 
  17 chr17_10060220     ASom    G    A        0      0        2 
  17 chr17_10060220     HCab    G    A        0      0        2 
  17 chr17_10060220     HPrz    G    A        0      0        2 
  17 chr17_10060220     ZBoe    G    A        0      0        2 
  17 chr17_10060220     ZGre    G    A        1      2        2 
  17 chr17_10060220     ZHar    G    A        0      0        2 
  17 chr17_10060220   Sample    G    A        0      0        2 
  17 chr17_10067810     AAsi    A    G        0      0        2 
  17 chr17_10067810     AKia    A    G        0      0        2 
  17 chr17_10067810     AOna    A    G        0      0        2 
  17 chr17_10067810     ASom    A    G        0      0        2 
  17 chr17_10067810     HCab    A    G        1      2        2 
  17 chr17_10067810     HPrz    A    G        1      2        2 
  17 chr17_10067810     ZBoe    A    G        0      0        2 
  17 chr17_10067810     ZGre    A    G        0      0        2 
  17 chr17_10067810     ZHar    A    G        0      0        2 
  17 chr17_10067810   Sample    A    G        0      0        2 
  17 chr17_10068937     AAsi    A    G        0      0        2 
  17 chr17_10068937     AKia    A    G        1      2        2 
  17 chr17_10068937     AOna    A    G        0      0        2 
  17 chr17_10068937     ASom    A    G        0      0        2 
  17 chr17_10068937     HCab    A    G        0      0        2 
  17 chr17_10068937     HPrz    A    G        0      0        2 
  17 chr17_10068937     ZBoe    A    G        0      0        2 
  17 chr17_10068937     ZGre    A    G        0      0        2 
  17 chr17_10068937     ZHar    A    G        0      0        2 
  17 chr17_10068937   Sample    A    G        0      0        2 
  17 chr17_10077421     AAsi    C    T        1      2        2 
  17 chr17_10077421     AKia    C    T        0      0        2 
  17 chr17_10077421     AOna    C    T        0      0        2 
  17 chr17_10077421     ASom    C    T        0      0        2 
  17 chr17_10077421     HCab    C    T        0      0        2 
  17 chr17_10077421     HPrz    C    T        0      0        2 
  17 chr17_10077421     ZBoe    C    T        0      0        2 
  17 chr17_10077421     ZGre    C    T        0      0        2 
  17 chr17_10077421     ZHar    C    T        0      0        2 
  17 chr17_10077421   Sample    C    T        1      2        2 
  17 chr17_10078171     AAsi    C    T        1      2        2 
  17 chr17_10078171     AKia    C    T        0      0        2 
  17 chr17_10078171     AOna    C    T        0      0        2 
  17 chr17_10078171     ASom    C    T        1      2        2 
  17 chr17_10078171     HCab    C    T        0      0        2 
  17 chr17_10078171     HPrz    C    T        0      0        2 
  17 chr17_10078171     ZBoe    C    T        0      0        2 
  17 chr17_10078171     ZGre    C    T        0      0        2 
  17 chr17_10078171     ZHar    C    T        0      0        2 
  17 chr17_10078171   Sample    C    T        1      2        2 
  17 chr17_10079889     AAsi    T    C        0      0        2 
  17 chr17_10079889     AKia    T    C        0      0        2 
  17 chr17_10079889     AOna    T    C        0      0        2 
  17 chr17_10079889     ASom    T    C        0      0        2 
  17 chr17_10079889     HCab    T    C        1      2        2 
  17 chr17_10079889     HPrz    T    C        1      2        2 
  17 chr17_10079889     ZBoe    T    C        0      0        2 
  17 chr17_10079889     ZGre    T    C        0      0        2 
  17 chr17_10079889     ZHar    T    C        0      0        2 
  17 chr17_10079889   Sample    T    C        0      0        2 
  17 chr17_10084838     AAsi    A    G      0.5      1        2 
  17 chr17_10084838     AKia    A    G        0      0        2 
  17 chr17_10084838     AOna    A    G        0      0        2 
  17 chr17_10084838     ASom    A    G        0      0        2 
  17 chr17_10084838     HCab    A    G        0      0        2 
  17 chr17_10084838     HPrz    A    G        0      0        2 
  17 chr17_10084838     ZBoe    A    G        0      0        2 
  17 chr17_10084838     ZGre    A    G        0      0        2 
  17 chr17_10084838     ZHar    A    G        0      0        2 
  17 chr17_10084838   Sample    A    G        0      0        2 
  17 chr17_10085746     AAsi    T    C      0.5      1        2 
  17 chr17_10085746     AKia    T    C        0      0        2 
  17 chr17_10085746     AOna    T    C        0      0        2 
  17 chr17_10085746     ASom    T    C        0      0        2 
  17 chr17_10085746     HCab    T    C        0      0        2 
  17 chr17_10085746     HPrz    T    C        0      0        2 
  17 chr17_10085746     ZBoe    T    C        0      0        2 
  17 chr17_10085746     ZGre    T    C        1      2        2 
  17 chr17_10085746     ZHar    T    C        0      0        2 
  17 chr17_10085746   Sample    T    C        0      0        2 
  17 chr17_10085889     AAsi    T    C        1      2        2 
  17 chr17_10085889     AKia    T    C        0      0        2 
  17 chr17_10085889     AOna    T    C        0      0        2 
  17 chr17_10085889     ASom    T    C        1      2        2 
  17 chr17_10085889     HCab    T    C        0      0        2 
  17 chr17_10085889     HPrz    T    C        0      0        2 
  17 chr17_10085889     ZBoe    T    C        0      0        2 
  17 chr17_10085889     ZGre    T    C        0      0        2 
  17 chr17_10085889     ZHar    T    C        0      0        2 
  17 chr17_10085889   Sample    T    C        1      2        2 
  17 chr17_10089179     AAsi    T    C        0      0        2 
  17 chr17_10089179     AKia    T    C        0      0        2 
  17 chr17_10089179     AOna    T    C        0      0        2 
  17 chr17_10089179     ASom    T    C      0.5      1        2 
  17 chr17_10089179     HCab    T    C        0      0        2 
  17 chr17_10089179     HPrz    T    C        0      0        2 
  17 chr17_10089179     ZBoe    T    C        0      0        2 
  17 chr17_10089179     ZGre    T    C        0      0        2 
  17 chr17_10089179     ZHar    T    C        0      0        2 
  17 chr17_10089179   Sample    T    C        0      0        2 
  17 chr17_10089257     AAsi    C    T        0      0        2 
  17 chr17_10089257     AKia    C    T        0      0        2 
  17 chr17_10089257     AOna    C    T        0      0        2 
  17 chr17_10089257     ASom    C    T        0      0        2 
  17 chr17_10089257     HCab    C    T        1      2        2 
  17 chr17_10089257     HPrz    C    T        1      2        2 
  17 chr17_10089257     ZBoe    C    T        0      0        2 
  17 chr17_10089257     ZGre    C    T        0      0        2 
  17 chr17_10089257     ZHar    C    T        0      0        2 
  17 chr17_10089257   Sample    C    T        0      0        2 
  17 chr17_10091279     AAsi    T    C        0      0        2 
  17 chr17_10091279     AKia    T    C        0      0        2 
  17 chr17_10091279     AOna    T    C      0.5      1        2 
  17 chr17_10091279     ASom    T    C        0      0        2 
  17 chr17_10091279     HCab    T    C        0      0        2 
  17 chr17_10091279     HPrz    T    C        0      0        2 
  17 chr17_10091279     ZBoe    T    C        0      0        2 
  17 chr17_10091279     ZGre    T    C        0      0        2 
  17 chr17_10091279     ZHar    T    C        0      0        2 
  17 chr17_10091279   Sample    T    C        0      0        2 
  17 chr17_10094241     AAsi    C    A        0      0        2 
  17 chr17_10094241     AKia    C    A        0      0        2 
  17 chr17_10094241     AOna    C    A        0      0        2 
  17 chr17_10094241     ASom    C    A        0      0        2 
  17 chr17_10094241     HCab    C    A        1      2        2 
  17 chr17_10094241     HPrz    C    A        1      2        2 
  17 chr17_10094241     ZBoe    C    A        0      0        2 
  17 chr17_10094241     ZGre    C    A        0      0        2 
  17 chr17_10094241     ZHar    C    A        0      0        2 
  17 chr17_10094241   Sample    C    A        0      0        2 
  17 chr17_10100308     AAsi    T    C        0      0        2 
  17 chr17_10100308     AKia    T    C        0      0        2 
  17 chr17_10100308     AOna    T    C        0      0        2 
  17 chr17_10100308     ASom    T    C        0      0        2 
  17 chr17_10100308     HCab    T    C        0      0        2 
  17 chr17_10100308     HPrz    T    C        0      0        2 
  17 chr17_10100308     ZBoe    T    C        0      0        2 
  17 chr17_10100308     ZGre    T    C      0.5      1        2 
  17 chr17_10100308     ZHar    T    C        0      0        2 
  17 chr17_10100308   Sample    T    C        0      0        2 
  17 chr17_10104603     AAsi    T    C        0      0        2 
  17 chr17_10104603     AKia    T    C        0      0        2 
  17 chr17_10104603     AOna    T    C        0      0        2 
  17 chr17_10104603     ASom    T    C        0      0        2 
  17 chr17_10104603     HCab    T    C        1      2        2 
  17 chr17_10104603     HPrz    T    C        1      2        2 
  17 chr17_10104603     ZBoe    T    C        0      0        2 
  17 chr17_10104603     ZGre    T    C        0      0        2 
  17 chr17_10104603     ZHar    T    C        0      0        2 
  17 chr17_10104603   Sample    T    C        0      0        2 
  17 chr17_10105000     AAsi    C    T        1      2        2 
  17 chr17_10105000     AKia    C    T        0      0        2 
  17 chr17_10105000     AOna    C    T        0      0        2 
  17 chr17_10105000     ASom    C    T      0.5      1        2 
  17 chr17_10105000     HCab    C    T        0      0        2 
  17 chr17_10105000     HPrz    C    T        0      0        2 
  17 chr17_10105000     ZBoe    C    T        0      0        2 
  17 chr17_10105000     ZGre    C    T        0      0        2 
  17 chr17_10105000     ZHar    C    T        0      0        2 
  17 chr17_10105000   Sample    C    T        1      2        2 
  17 chr17_10108012     AAsi    C    T        0      0        2 
  17 chr17_10108012     AKia    C    T        0      0        2 
  17 chr17_10108012     AOna    C    T        0      0        2 
  17 chr17_10108012     ASom    C    T        0      0        2 
  17 chr17_10108012     HCab    C    T        1      2        2 
  17 chr17_10108012     HPrz    C    T        1      2        2 
  17 chr17_10108012     ZBoe    C    T        0      0        2 
  17 chr17_10108012     ZGre    C    T        0      0        2 
  17 chr17_10108012     ZHar    C    T        0      0        2 
  17 chr17_10108012   Sample    C    T        0      0        2 
  17 chr17_10109427     AAsi    T    C        0      0        2 
  17 chr17_10109427     AKia    T    C        1      2        2 
  17 chr17_10109427     AOna    T    C        0      0        2 
  17 chr17_10109427     ASom    T    C        0      0        2 
  17 chr17_10109427     HCab    T    C        0      0        2 
  17 chr17_10109427     HPrz    T    C        0      0        2 
  17 chr17_10109427     ZBoe    T    C        0      0        2 
  17 chr17_10109427     ZGre    T    C        0      0        2 
  17 chr17_10109427     ZHar    T    C        0      0        2 
  17 chr17_10109427   Sample    T    C        0      0        2 
  17 chr17_10110958     AAsi    T    C        0      0        2 
  17 chr17_10110958     AKia    T    C        0      0        2 
  17 chr17_10110958     AOna    T    C        0      0        2 
  17 chr17_10110958     ASom    T    C        0      0        2 
  17 chr17_10110958     HCab    T    C        0      0        2 
  17 chr17_10110958     HPrz    T    C        0      0        2 
  17 chr17_10110958     ZBoe    T    C        1      2        2 
  17 chr17_10110958     ZGre    T    C        0      0        2 
  17 chr17_10110958     ZHar    T    C        0      0        2 
  17 chr17_10110958   Sample    T    C        0      0        2 
  17 chr17_10112203     AAsi    T    C        0      0        2 
  17 chr17_10112203     AKia    T    C        0      0        2 
  17 chr17_10112203     AOna    T    C        0      0        2 
  17 chr17_10112203     ASom    T    C        0      0        2 
  17 chr17_10112203     HCab    T    C        1      2        2 
  17 chr17_10112203     HPrz    T    C        1      2        2 
  17 chr17_10112203     ZBoe    T    C        0      0        2 
  17 chr17_10112203     ZGre    T    C        0      0        2 
  17 chr17_10112203     ZHar    T    C        0      0        2 
  17 chr17_10112203   Sample    T    C        0      0        2 
  17 chr17_10125856     AAsi    A    G        0      0        2 
  17 chr17_10125856     AKia    A    G        0      0        2 
  17 chr17_10125856     AOna    A    G        0      0        2 
  17 chr17_10125856     ASom    A    G        1      2        2 
  17 chr17_10125856     HCab    A    G        0      0        2 
  17 chr17_10125856     HPrz    A    G        0      0        2 
  17 chr17_10125856     ZBoe    A    G        0      0        2 
  17 chr17_10125856     ZGre    A    G        0      0        2 
  17 chr17_10125856     ZHar    A    G        0      0        2 
  17 chr17_10125856   Sample    A    G        0      0        2 
  17 chr17_10126298     AAsi    G    A        0      0        2 
  17 chr17_10126298     AKia    G    A        0      0        2 
  17 chr17_10126298     AOna    G    A        0      0        2 
  17 chr17_10126298     ASom    G    A        0      0        2 
  17 chr17_10126298     HCab    G    A        0      0        2 
  17 chr17_10126298     HPrz    G    A        0      0        2 
  17 chr17_10126298     ZBoe    G    A      0.5      1        2 
  17 chr17_10126298     ZGre    G    A        0      0        2 
  17 chr17_10126298     ZHar    G    A        0      0        2 
  17 chr17_10126298   Sample    G    A        0      0        2 
  17 chr17_10126644     AAsi    C    T        1      2        2 
  17 chr17_10126644     AKia    C    T        0      0        2 
  17 chr17_10126644     AOna    C    T        0      0        2 
  17 chr17_10126644     ASom    C    T        1      2        2 
  17 chr17_10126644     HCab    C    T        0      0        2 
  17 chr17_10126644     HPrz    C    T        0      0        2 
  17 chr17_10126644     ZBoe    C    T        0      0        2 
  17 chr17_10126644     ZGre    C    T        0      0        2 
  17 chr17_10126644     ZHar    C    T        0      0        2 
  17 chr17_10126644   Sample    C    T        1      2        2 
  17 chr17_10134627     AAsi    G    A        0      0        2 
  17 chr17_10134627     AKia    G    A        0      0        2 
  17 chr17_10134627     AOna    G    A        0      0        2 
  17 chr17_10134627     ASom    G    A        0      0        2 
  17 chr17_10134627     HCab    G    A        1      2        2 
  17 chr17_10134627     HPrz    G    A        1      2        2 
  17 chr17_10134627     ZBoe    G    A        0      0        2 
  17 chr17_10134627     ZGre    G    A        0      0        2 
  17 chr17_10134627     ZHar    G    A        0      0        2 
  17 chr17_10134627   Sample    G    A        0      0        2 
  17 chr17_10144658     AAsi    A    G        0      0        2 
  17 chr17_10144658     AKia    A    G        0      0        2 
  17 chr17_10144658     AOna    A    G        0      0        2 
  17 chr17_10144658     ASom    A    G        0      0        2 
  17 chr17_10144658     HCab    A    G        0      0        2 
  17 chr17_10144658     HPrz    A    G        0      0        2 
  17 chr17_10144658     ZBoe    A    G        0      0        2 
  17 chr17_10144658     ZGre    A    G        1      2        2 
  17 chr17_10144658     ZHar    A    G        0      0        2 
  17 chr17_10144658   Sample    A    G        0      0        2 
  17 chr17_10146043     AAsi    G    A        0      0        2 
  17 chr17_10146043     AKia    G    A        1      2        2 
  17 chr17_10146043     AOna    G    A        0      0        2 
  17 chr17_10146043     ASom    G    A        0      0        2 
  17 chr17_10146043     HCab    G    A        0      0        2 
  17 chr17_10146043     HPrz    G    A        0      0        2 
  17 chr17_10146043     ZBoe    G    A        0      0        2 
  17 chr17_10146043     ZGre    G    A        0      0        2 
  17 chr17_10146043     ZHar    G    A        0      0        2 
  17 chr17_10146043   Sample    G    A        0      0        2 
  17 chr17_10147668     AAsi    T    C        0      0        2 
  17 chr17_10147668     AKia    T    C        0      0        2 
  17 chr17_10147668     AOna    T    C        0      0        2 
  17 chr17_10147668     ASom    T    C        0      0        2 
  17 chr17_10147668     HCab    T    C        0      0        2 
  17 chr17_10147668     HPrz    T    C        0      0        2 
  17 chr17_10147668     ZBoe    T    C        0      0        2 
  17 chr17_10147668     ZGre    T    C        0      0        2 
  17 chr17_10147668     ZHar    T    C      0.5      1        2 
  17 chr17_10147668   Sample    T    C        0      0        2 
  17 chr17_10148035     AAsi    T    C        0      0        2 
  17 chr17_10148035     AKia    T    C        0      0        2 
  17 chr17_10148035     AOna    T    C        0      0        2 
  17 chr17_10148035     ASom    T    C        0      0        2 
  17 chr17_10148035     HCab    T    C        1      2        2 
  17 chr17_10148035     HPrz    T    C        1      2        2 
  17 chr17_10148035     ZBoe    T    C        0      0        2 
  17 chr17_10148035     ZGre    T    C        0      0        2 
  17 chr17_10148035     ZHar    T    C        0      0        2 
  17 chr17_10148035   Sample    T    C        0      0        2 
  17 chr17_10159103     AAsi    G    A        0      0        2 
  17 chr17_10159103     AKia    G    A        0      0        2 
  17 chr17_10159103     AOna    G    A        0      0        2 
  17 chr17_10159103     ASom    G    A        0      0        2 
  17 chr17_10159103     HCab    G    A        1      2        2 
  17 chr17_10159103     HPrz    G    A        1      2        2 
  17 chr17_10159103     ZBoe    G    A        0      0        2 
  17 chr17_10159103     ZGre    G    A        0      0        2 
  17 chr17_10159103     ZHar    G    A        0      0        2 
  17 chr17_10159103   Sample    G    A        0      0        2 
  17 chr17_10161085     AAsi    T    A        0      0        2 
  17 chr17_10161085     AKia    T    A        1      2        2 
  17 chr17_10161085     AOna    T    A        0      0        2 
  17 chr17_10161085     ASom    T    A        0      0        2 
  17 chr17_10161085     HCab    T    A        0      0        2 
  17 chr17_10161085     HPrz    T    A        0      0        2 
  17 chr17_10161085     ZBoe    T    A        0      0        2 
  17 chr17_10161085     ZGre    T    A        0      0        2 
  17 chr17_10161085     ZHar    T    A        0      0        2 
  17 chr17_10161085   Sample    T    A        0      0        2 
  17 chr17_10161338     AAsi    C    T        1      2        2 
  17 chr17_10161338     AKia    C    T        0      0        2 
  17 chr17_10161338     AOna    C    T        0      0        2 
  17 chr17_10161338     ASom    C    T        1      2        2 
  17 chr17_10161338     HCab    C    T        0      0        2 
  17 chr17_10161338     HPrz    C    T        0      0        2 
  17 chr17_10161338     ZBoe    C    T        0      0        2 
  17 chr17_10161338     ZGre    C    T        0      0        2 
  17 chr17_10161338     ZHar    C    T        0      0        2 
  17 chr17_10161338   Sample    C    T        1      2        2 
  17 chr17_10161981     AAsi    C    G        0      0        2 
  17 chr17_10161981     AKia    C    G        0      0        2 
  17 chr17_10161981     AOna    C    G        0      0        2 
  17 chr17_10161981     ASom    C    G        0      0        2 
  17 chr17_10161981     HCab    C    G        0      0        2 
  17 chr17_10161981     HPrz    C    G        0      0        2 
  17 chr17_10161981     ZBoe    C    G        0      0        2 
  17 chr17_10161981     ZGre    C    G        0      0        2 
  17 chr17_10161981     ZHar    C    G      0.5      1        2 
  17 chr17_10161981   Sample    C    G        0      0        2 
  17 chr17_10164372     AAsi    A    C        0      0        2 
  17 chr17_10164372     AKia    A    C        0      0        2 
  17 chr17_10164372     AOna    A    C        0      0        2 
  17 chr17_10164372     ASom    A    C        0      0        2 
  17 chr17_10164372     HCab    A    C        0      0        2 
  17 chr17_10164372     HPrz    A    C        0      0        2 
  17 chr17_10164372     ZBoe    A    C      0.5      1        2 
  17 chr17_10164372     ZGre    A    C        0      0        2 
  17 chr17_10164372     ZHar    A    C        0      0        2 
  17 chr17_10164372   Sample    A    C        0      0        2 
  17 chr17_10164545     AAsi    C    G        1      2        2 
  17 chr17_10164545     AKia    C    G        0      0        2 
  17 chr17_10164545     AOna    C    G        0      0        2 
  17 chr17_10164545     ASom    C    G        1      2        2 
  17 chr17_10164545     HCab    C    G        0      0        2 
  17 chr17_10164545     HPrz    C    G        0      0        2 
  17 chr17_10164545     ZBoe    C    G        0      0        2 
  17 chr17_10164545     ZGre    C    G        0      0        2 
  17 chr17_10164545     ZHar    C    G        0      0        2 
  17 chr17_10164545   Sample    C    G        1      2        2 
  17 chr17_10178915     AAsi    G    C        0      0        2 
  17 chr17_10178915     AKia    G    C        0      0        2 
  17 chr17_10178915     AOna    G    C        0      0        2 
  17 chr17_10178915     ASom    G    C        1      2        2 
  17 chr17_10178915     HCab    G    C        0      0        2 
  17 chr17_10178915     HPrz    G    C        0      0        2 
  17 chr17_10178915     ZBoe    G    C        0      0        2 
  17 chr17_10178915     ZGre    G    C        0      0        2 
  17 chr17_10178915     ZHar    G    C        0      0        2 
  17 chr17_10178915   Sample    G    C        0      0        2 
  17 chr17_10184219     AAsi    C    G        0      0        2 
  17 chr17_10184219     AKia    C    G      0.5      1        2 
  17 chr17_10184219     AOna    C    G        0      0        2 
  17 chr17_10184219     ASom    C    G        0      0        2 
  17 chr17_10184219     HCab    C    G        0      0        2 
  17 chr17_10184219     HPrz    C    G        0      0        2 
  17 chr17_10184219     ZBoe    C    G        0      0        2 
  17 chr17_10184219     ZGre    C    G        0      0        2 
  17 chr17_10184219     ZHar    C    G        0      0        2 
  17 chr17_10184219   Sample    C    G        0      0        2 
  17 chr17_10185206     AAsi    T    A        0      0        2 
  17 chr17_10185206     AKia    T    A        0      0        2 
  17 chr17_10185206     AOna    T    A        0      0        2 
  17 chr17_10185206     ASom    T    A        0      0        2 
  17 chr17_10185206     HCab    T    A        1      2        2 
  17 chr17_10185206     HPrz    T    A        1      2        2 
  17 chr17_10185206     ZBoe    T    A        0      0        2 
  17 chr17_10185206     ZGre    T    A        0      0        2 
  17 chr17_10185206     ZHar    T    A        0      0        2 
  17 chr17_10185206   Sample    T    A        0      0        2 
  17 chr17_10187368     AAsi    A    G        0      0        2 
  17 chr17_10187368     AKia    A    G        0      0        2 
  17 chr17_10187368     AOna    A    G        0      0        2 
  17 chr17_10187368     ASom    A    G      0.5      1        2 
  17 chr17_10187368     HCab    A    G        0      0        2 
  17 chr17_10187368     HPrz    A    G        0      0        2 
  17 chr17_10187368     ZBoe    A    G        0      0        2 
  17 chr17_10187368     ZGre    A    G        0      0        2 
  17 chr17_10187368     ZHar    A    G        0      0        2 
  17 chr17_10187368   Sample    A    G        0      0        2 
  17 chr17_10187640     AAsi    C    T        0      0        2 
  17 chr17_10187640     AKia    C    T        0      0        2 
  17 chr17_10187640     AOna    C    T        0      0        2 
  17 chr17_10187640     ASom    C    T      0.5      1        2 
  17 chr17_10187640     HCab    C    T        0      0        2 
  17 chr17_10187640     HPrz    C    T        0      0        2 
  17 chr17_10187640     ZBoe    C    T        0      0        2 
  17 chr17_10187640     ZGre    C    T        0      0        2 
  17 chr17_10187640     ZHar    C    T        0      0        2 
  17 chr17_10187640   Sample    C    T        1      2        2 
  17 chr17_10190272     AAsi    A    G        0      0        2 
  17 chr17_10190272     AKia    A    G        0      0        2 
  17 chr17_10190272     AOna    A    G        0      0        2 
  17 chr17_10190272     ASom    A    G        0      0        2 
  17 chr17_10190272     HCab    A    G        0      0        2 
  17 chr17_10190272     HPrz    A    G        0      0        2 
  17 chr17_10190272     ZBoe    A    G        0      0        2 
  17 chr17_10190272     ZGre    A    G        1      2        2 
  17 chr17_10190272     ZHar    A    G        0      0        2 
  17 chr17_10190272   Sample    A    G        0      0        2 
  17 chr17_10194065     AAsi    A    G        0      0        2 
  17 chr17_10194065     AKia    A    G        0      0        2 
  17 chr17_10194065     AOna    A    G        0      0        2 
  17 chr17_10194065     ASom    A    G        0      0        2 
  17 chr17_10194065     HCab    A    G        1      2        2 
  17 chr17_10194065     HPrz    A    G        1      2        2 
  17 chr17_10194065     ZBoe    A    G        0      0        2 
  17 chr17_10194065     ZGre    A    G        0      0        2 
  17 chr17_10194065     ZHar    A    G        0      0        2 
  17 chr17_10194065   Sample    A    G        0      0        2 
  17 chr17_10198475     AAsi    T    A        0      0        2 
  17 chr17_10198475     AKia    T    A      0.5      1        2 
  17 chr17_10198475     AOna    T    A      0.5      1        2 
  17 chr17_10198475     ASom    T    A        0      0        2 
  17 chr17_10198475     HCab    T    A        0      0        2 
  17 chr17_10198475     HPrz    T    A        0      0        2 
  17 chr17_10198475     ZBoe    T    A        0      0        2 
  17 chr17_10198475     ZGre    T    A        0      0        2 
  17 chr17_10198475     ZHar    T    A        0      0        2 
  17 chr17_10198475   Sample    T    A        0      0        2 
  17 chr17_10201664     AAsi    A    G        0      0        2 
  17 chr17_10201664     AKia    A    G        0      0        2 
  17 chr17_10201664     AOna    A    G      0.5      1        2 
  17 chr17_10201664     ASom    A    G        0      0        2 
  17 chr17_10201664     HCab    A    G        0      0        2 
  17 chr17_10201664     HPrz    A    G        0      0        2 
  17 chr17_10201664     ZBoe    A    G        0      0        2 
  17 chr17_10201664     ZGre    A    G        0      0        2 
  17 chr17_10201664     ZHar    A    G        0      0        2 
  17 chr17_10201664   Sample    A    G        0      0        2 
  17 chr17_10202828     AAsi    G    A        1      2        2 
  17 chr17_10202828     AKia    G    A        0      0        2 
  17 chr17_10202828     AOna    G    A      0.5      1        2 
  17 chr17_10202828     ASom    G    A        1      2        2 
  17 chr17_10202828     HCab    G    A        0      0        2 
  17 chr17_10202828     HPrz    G    A        0      0        2 
  17 chr17_10202828     ZBoe    G    A        0      0        2 
  17 chr17_10202828     ZGre    G    A        0      0        2 
  17 chr17_10202828     ZHar    G    A        0      0        2 
  17 chr17_10202828   Sample    G    A        0      0        2 
  17 chr17_10203388     AAsi    T    C        0      0        2 
  17 chr17_10203388     AKia    T    C        0      0        2 
  17 chr17_10203388     AOna    T    C        0      0        2 
  17 chr17_10203388     ASom    T    C        0      0        2 
  17 chr17_10203388     HCab    T    C        0      0        2 
  17 chr17_10203388     HPrz    T    C      0.5      1        2 
  17 chr17_10203388     ZBoe    T    C        0      0        2 
  17 chr17_10203388     ZGre    T    C        0      0        2 
  17 chr17_10203388     ZHar    T    C        0      0        2 
  17 chr17_10203388   Sample    T    C        0      0        2 
  17 chr17_10206387     AAsi    T    C        0      0        2 
  17 chr17_10206387     AKia    T    C        0      0        2 
  17 chr17_10206387     AOna    T    C        0      0        2 
  17 chr17_10206387     ASom    T    C        0      0        2 
  17 chr17_10206387     HCab    T    C      0.5      1        2 
  17 chr17_10206387     HPrz    T    C        0      0        2 
  17 chr17_10206387     ZBoe    T    C        0      0        2 
  17 chr17_10206387     ZGre    T    C        0      0        2 
  17 chr17_10206387     ZHar    T    C        0      0        2 
  17 chr17_10206387   Sample    T    C        0      0        2 
  17 chr17_10213400     AAsi    T    C        1      2        2 
  17 chr17_10213400     AKia    T    C        0      0        2 
  17 chr17_10213400     AOna    T    C        0      0        2 
  17 chr17_10213400     ASom    T    C        1      2        2 
  17 chr17_10213400     HCab    T    C        0      0        2 
  17 chr17_10213400     HPrz    T    C        0      0        2 
  17 chr17_10213400     ZBoe    T    C        0      0        2 
  17 chr17_10213400     ZGre    T    C        0      0        2 
  17 chr17_10213400     ZHar    T    C        0      0        2 
  17 chr17_10213400   Sample    T    C        1      2        2 
  17 chr17_10213997     AAsi    C    T        0      0        2 
  17 chr17_10213997     AKia    C    T        0      0        2 
  17 chr17_10213997     AOna    C    T        0      0        2 
  17 chr17_10213997     ASom    C    T      0.5      1        2 
  17 chr17_10213997     HCab    C    T        0      0        2 
  17 chr17_10213997     HPrz    C    T        0      0        2 
  17 chr17_10213997     ZBoe    C    T        0      0        2 
  17 chr17_10213997     ZGre    C    T        0      0        2 
  17 chr17_10213997     ZHar    C    T        0      0        2 
  17 chr17_10213997   Sample    C    T        0      0        2 
  17 chr17_10226336     AAsi    T    A        0      0        2 
  17 chr17_10226336     AKia    T    A        0      0        2 
  17 chr17_10226336     AOna    T    A        0      0        2 
  17 chr17_10226336     ASom    T    A        0      0        2 
  17 chr17_10226336     HCab    T    A      0.5      1        2 
  17 chr17_10226336     HPrz    T    A        0      0        2 
  17 chr17_10226336     ZBoe    T    A        0      0        2 
  17 chr17_10226336     ZGre    T    A        0      0        2 
  17 chr17_10226336     ZHar    T    A        0      0        2 
  17 chr17_10226336   Sample    T    A        0      0        2 
  17 chr17_10229044     AAsi    C    G        0      0        2 
  17 chr17_10229044     AKia    C    G        0      0        2 
  17 chr17_10229044     AOna    C    G        0      0        2 
  17 chr17_10229044     ASom    C    G        0      0        2 
  17 chr17_10229044     HCab    C    G        1      2        2 
  17 chr17_10229044     HPrz    C    G        1      2        2 
  17 chr17_10229044     ZBoe    C    G        0      0        2 
  17 chr17_10229044     ZGre    C    G        0      0        2 
  17 chr17_10229044     ZHar    C    G        0      0        2 
  17 chr17_10229044   Sample    C    G        0      0        2 
  17 chr17_10229893     AAsi    C    T        0      0        2 
  17 chr17_10229893     AKia    C    T        0      0        2 
  17 chr17_10229893     AOna    C    T        0      0        2 
  17 chr17_10229893     ASom    C    T        0      0        2 
  17 chr17_10229893     HCab    C    T        1      2        2 
  17 chr17_10229893     HPrz    C    T        1      2        2 
  17 chr17_10229893     ZBoe    C    T        0      0        2 
  17 chr17_10229893     ZGre    C    T        0      0        2 
  17 chr17_10229893     ZHar    C    T        0      0        2 
  17 chr17_10229893   Sample    C    T        0      0        2 
  17 chr17_10230911     AAsi    G    A        0      0        2 
  17 chr17_10230911     AKia    G    A        0      0        2 
  17 chr17_10230911     AOna    G    A        0      0        2 
  17 chr17_10230911     ASom    G    A        0      0        2 
  17 chr17_10230911     HCab    G    A        0      0        2 
  17 chr17_10230911     HPrz    G    A        0      0        2 
  17 chr17_10230911     ZBoe    G    A      0.5      1        2 
  17 chr17_10230911     ZGre    G    A        1      2        2 
  17 chr17_10230911     ZHar    G    A        0      0        2 
  17 chr17_10230911   Sample    G    A        0      0        2 
  17 chr17_10237190     AAsi    A    G      0.5      1        2 
  17 chr17_10237190     AKia    A    G        0      0        2 
  17 chr17_10237190     AOna    A    G        0      0        2 
  17 chr17_10237190     ASom    A    G        0      0        2 
  17 chr17_10237190     HCab    A    G        0      0        2 
  17 chr17_10237190     HPrz    A    G        0      0        2 
  17 chr17_10237190     ZBoe    A    G        0      0        2 
  17 chr17_10237190     ZGre    A    G        0      0        2 
  17 chr17_10237190     ZHar    A    G        0      0        2 
  17 chr17_10237190   Sample    A    G        1      2        2 
  17 chr17_10238839     AAsi    T    G        0      0        2 
  17 chr17_10238839     AKia    T    G        0      0        2 
  17 chr17_10238839     AOna    T    G        0      0        2 
  17 chr17_10238839     ASom    T    G        0      0        2 
  17 chr17_10238839     HCab    T    G        1      2        2 
  17 chr17_10238839     HPrz    T    G        1      2        2 
  17 chr17_10238839     ZBoe    T    G        0      0        2 
  17 chr17_10238839     ZGre    T    G        0      0        2 
  17 chr17_10238839     ZHar    T    G        0      0        2 
  17 chr17_10238839   Sample    T    G        0      0        2 
  17 chr17_10239481     AAsi    G    A        0      0        2 
  17 chr17_10239481     AKia    G    A      0.5      1        2 
  17 chr17_10239481     AOna    G    A        0      0        2 
  17 chr17_10239481     ASom    G    A        0      0        2 
  17 chr17_10239481     HCab    G    A        1      2        2 
  17 chr17_10239481     HPrz    G    A        1      2        2 
  17 chr17_10239481     ZBoe    G    A        0      0        2 
  17 chr17_10239481     ZGre    G    A        0      0        2 
  17 chr17_10239481     ZHar    G    A        0      0        2 
  17 chr17_10239481   Sample    G    A        0      0        2 
  17 chr17_10239963     AAsi    T    C        0      0        2 
  17 chr17_10239963     AKia    T    C        0      0        2 
  17 chr17_10239963     AOna    T    C        0      0        2 
  17 chr17_10239963     ASom    T    C        1      2        2 
  17 chr17_10239963     HCab    T    C        0      0        2 
  17 chr17_10239963     HPrz    T    C        0      0        2 
  17 chr17_10239963     ZBoe    T    C        0      0        2 
  17 chr17_10239963     ZGre    T    C        0      0        2 
  17 chr17_10239963     ZHar    T    C        0      0        2 
  17 chr17_10239963   Sample    T    C        1      2        2 
  17 chr17_10243216     AAsi    A    T        0      0        2 
  17 chr17_10243216     AKia    A    T        0      0        2 
  17 chr17_10243216     AOna    A    T      0.5      1        2 
  17 chr17_10243216     ASom    A    T        0      0        2 
  17 chr17_10243216     HCab    A    T        0      0        2 
  17 chr17_10243216     HPrz    A    T        0      0        2 
  17 chr17_10243216     ZBoe    A    T        0      0        2 
  17 chr17_10243216     ZGre    A    T        0      0        2 
  17 chr17_10243216     ZHar    A    T        0      0        2 
  17 chr17_10243216   Sample    A    T        0      0        2 
  17 chr17_10243406     AAsi    G    T        0      0        2 
  17 chr17_10243406     AKia    G    T        0      0        2 
  17 chr17_10243406     AOna    G    T        0      0        2 
  17 chr17_10243406     ASom    G    T        0      0        2 
  17 chr17_10243406     HCab    G    T        0      0        2 
  17 chr17_10243406     HPrz    G    T        0      0        2 
  17 chr17_10243406     ZBoe    G    T        0      0        2 
  17 chr17_10243406     ZGre    G    T        0      0        2 
  17 chr17_10243406     ZHar    G    T        1      2        2 
  17 chr17_10243406   Sample    G    T        0      0        2 
  17 chr17_10246119     AAsi    A    G        1      2        2 
  17 chr17_10246119     AKia    A    G        0      0        2 
  17 chr17_10246119     AOna    A    G        0      0        2 
  17 chr17_10246119     ASom    A    G        0      0        2 
  17 chr17_10246119     HCab    A    G        0      0        2 
  17 chr17_10246119     HPrz    A    G        0      0        2 
  17 chr17_10246119     ZBoe    A    G        0      0        2 
  17 chr17_10246119     ZGre    A    G        0      0        2 
  17 chr17_10246119     ZHar    A    G        0      0        2 
  17 chr17_10246119   Sample    A    G        1      2        2 
  17 chr17_10250019     AAsi    C    G        0      0        2 
  17 chr17_10250019     AKia    C    G      0.5      1        2 
  17 chr17_10250019     AOna    C    G      0.5      1        2 
  17 chr17_10250019     ASom    C    G        0      0        2 
  17 chr17_10250019     HCab    C    G        0      0        2 
  17 chr17_10250019     HPrz    C    G        0      0        2 
  17 chr17_10250019     ZBoe    C    G        0      0        2 
  17 chr17_10250019     ZGre    C    G        0      0        2 
  17 chr17_10250019     ZHar    C    G        0      0        2 
  17 chr17_10250019   Sample    C    G        0      0        2 
  17 chr17_10250087     AAsi    T    C        0      0        2 
  17 chr17_10250087     AKia    T    C        0      0        2 
  17 chr17_10250087     AOna    T    C        0      0        2 
  17 chr17_10250087     ASom    T    C        0      0        2 
  17 chr17_10250087     HCab    T    C        0      0        2 
  17 chr17_10250087     HPrz    T    C        0      0        2 
  17 chr17_10250087     ZBoe    T    C        0      0        2 
  17 chr17_10250087     ZGre    T    C        0      0        2 
  17 chr17_10250087     ZHar    T    C        1      2        2 
  17 chr17_10250087   Sample    T    C        0      0        2 
  17 chr17_10250536     AAsi    G    A        0      0        2 
  17 chr17_10250536     AKia    G    A        0      0        2 
  17 chr17_10250536     AOna    G    A        0      0        2 
  17 chr17_10250536     ASom    G    A        0      0        2 
  17 chr17_10250536     HCab    G    A      0.5      1        2 
  17 chr17_10250536     HPrz    G    A        0      0        2 
  17 chr17_10250536     ZBoe    G    A        0      0        2 
  17 chr17_10250536     ZGre    G    A        0      0        2 
  17 chr17_10250536     ZHar    G    A        0      0        2 
  17 chr17_10250536   Sample    G    A        0      0        2 
  17 chr17_10261208     AAsi    C    G        0      0        2 
  17 chr17_10261208     AKia    C    G        1      2        2 
  17 chr17_10261208     AOna    C    G        1      2        2 
  17 chr17_10261208     ASom    C    G        0      0        2 
  17 chr17_10261208     HCab    C    G        0      0        2 
  17 chr17_10261208     HPrz    C    G        0      0        2 
  17 chr17_10261208     ZBoe    C    G        0      0        2 
  17 chr17_10261208     ZGre    C    G        0      0        2 
  17 chr17_10261208     ZHar    C    G        0      0        2 
  17 chr17_10261208   Sample    C    G        0      0        2 
  17 chr17_10265955     AAsi    C    T        0      0        2 
  17 chr17_10265955     AKia    C    T        0      0        2 
  17 chr17_10265955     AOna    C    T        0      0        2 
  17 chr17_10265955     ASom    C    T        0      0        2 
  17 chr17_10265955     HCab    C    T        0      0        2 
  17 chr17_10265955     HPrz    C    T        0      0        2 
  17 chr17_10265955     ZBoe    C    T      0.5      1        2 
  17 chr17_10265955     ZGre    C    T        0      0        2 
  17 chr17_10265955     ZHar    C    T        0      0        2 
  17 chr17_10265955   Sample    C    T        0      0        2 
  17 chr17_10273119     AAsi    T    G        0      0        2 
  17 chr17_10273119     AKia    T    G        0      0        2 
  17 chr17_10273119     AOna    T    G        0      0        2 
  17 chr17_10273119     ASom    T    G        0      0        2 
  17 chr17_10273119     HCab    T    G        0      0        2 
  17 chr17_10273119     HPrz    T    G        0      0        2 
  17 chr17_10273119     ZBoe    T    G      0.5      1        2 
  17 chr17_10273119     ZGre    T    G        0      0        2 
  17 chr17_10273119     ZHar    T    G        0      0        2 
  17 chr17_10273119   Sample    T    G        0      0        2 
  17 chr17_10273151     AAsi    A    G        0      0        2 
  17 chr17_10273151     AKia    A    G        0      0        2 
  17 chr17_10273151     AOna    A    G        0      0        2 
  17 chr17_10273151     ASom    A    G      0.5      1        2 
  17 chr17_10273151     HCab    A    G        0      0        2 
  17 chr17_10273151     HPrz    A    G        0      0        2 
  17 chr17_10273151     ZBoe    A    G        0      0        2 
  17 chr17_10273151     ZGre    A    G        0      0        2 
  17 chr17_10273151     ZHar    A    G        0      0        2 
  17 chr17_10273151   Sample    A    G        0      0        2 
  17 chr17_10278781     AAsi    C    T        0      0        2 
  17 chr17_10278781     AKia    C    T        0      0        2 
  17 chr17_10278781     AOna    C    T        0      0        2 
  17 chr17_10278781     ASom    C    T        0      0        2 
  17 chr17_10278781     HCab    C    T        1      2        2 
  17 chr17_10278781     HPrz    C    T        1      2        2 
  17 chr17_10278781     ZBoe    C    T        0      0        2 
  17 chr17_10278781     ZGre    C    T        0      0        2 
  17 chr17_10278781     ZHar    C    T        0      0        2 
  17 chr17_10278781   Sample    C    T        0      0        2 
  17 chr17_10279897     AAsi    G    A        0      0        2 
  17 chr17_10279897     AKia    G    A        1      2        2 
  17 chr17_10279897     AOna    G    A        1      2        2 
  17 chr17_10279897     ASom    G    A        0      0        2 
  17 chr17_10279897     HCab    G    A        0      0        2 
  17 chr17_10279897     HPrz    G    A        0      0        2 
  17 chr17_10279897     ZBoe    G    A        0      0        2 
  17 chr17_10279897     ZGre    G    A        0      0        2 
  17 chr17_10279897     ZHar    G    A        0      0        2 
  17 chr17_10279897   Sample    G    A        0      0        2 
  17 chr17_10282636     AAsi    T    C        0      0        2 
  17 chr17_10282636     AKia    T    C        0      0        2 
  17 chr17_10282636     AOna    T    C        0      0        2 
  17 chr17_10282636     ASom    T    C      0.5      1        2 
  17 chr17_10282636     HCab    T    C        0      0        2 
  17 chr17_10282636     HPrz    T    C        0      0        2 
  17 chr17_10282636     ZBoe    T    C        0      0        2 
  17 chr17_10282636     ZGre    T    C        0      0        2 
  17 chr17_10282636     ZHar    T    C        0      0        2 
  17 chr17_10282636   Sample    T    C        0      0        2 
  17 chr17_10284299     AAsi    C    T        0      0        2 
  17 chr17_10284299     AKia    C    T        0      0        2 
  17 chr17_10284299     AOna    C    T        0      0        2 
  17 chr17_10284299     ASom    C    T        0      0        2 
  17 chr17_10284299     HCab    C    T        0      0        2 
  17 chr17_10284299     HPrz    C    T      0.5      1        2 
  17 chr17_10284299     ZBoe    C    T        0      0        2 
  17 chr17_10284299     ZGre    C    T        0      0        2 
  17 chr17_10284299     ZHar    C    T        0      0        2 
  17 chr17_10284299   Sample    C    T        0      0        2 
  17 chr17_10284938     AAsi    A    G        0      0        2 
  17 chr17_10284938     AKia    A    G        1      2        2 
  17 chr17_10284938     AOna    A    G        1      2        2 
  17 chr17_10284938     ASom    A    G        0      0        2 
  17 chr17_10284938     HCab    A    G        0      0        2 
  17 chr17_10284938     HPrz    A    G        0      0        2 
  17 chr17_10284938     ZBoe    A    G        0      0        2 
  17 chr17_10284938     ZGre    A    G        0      0        2 
  17 chr17_10284938     ZHar    A    G        0      0        2 
  17 chr17_10284938   Sample    A    G        0      0        2 
  17 chr17_10286011     AAsi    A    G        0      0        2 
  17 chr17_10286011     AKia    A    G        0      0        2 
  17 chr17_10286011     AOna    A    G        0      0        2 
  17 chr17_10286011     ASom    A    G        0      0        2 
  17 chr17_10286011     HCab    A    G        1      2        2 
  17 chr17_10286011     HPrz    A    G        1      2        2 
  17 chr17_10286011     ZBoe    A    G        0      0        2 
  17 chr17_10286011     ZGre    A    G        0      0        2 
  17 chr17_10286011     ZHar    A    G        0      0        2 
  17 chr17_10286011   Sample    A    G        0      0        2 
  17 chr17_10288608     AAsi    C    G        0      0        2 
  17 chr17_10288608     AKia    C    G        1      2        2 
  17 chr17_10288608     AOna    C    G        0      0        2 
  17 chr17_10288608     ASom    C    G        0      0        2 
  17 chr17_10288608     HCab    C    G        0      0        2 
  17 chr17_10288608     HPrz    C    G        0      0        2 
  17 chr17_10288608     ZBoe    C    G        0      0        2 
  17 chr17_10288608     ZGre    C    G        0      0        2 
  17 chr17_10288608     ZHar    C    G        0      0        2 
  17 chr17_10288608   Sample    C    G        0      0        2 
  17 chr17_10290135     AAsi    C    T      0.5      1        2 
  17 chr17_10290135     AKia    C    T        0      0        2 
  17 chr17_10290135     AOna    C    T        0      0        2 
  17 chr17_10290135     ASom    C    T        0      0        2 
  17 chr17_10290135     HCab    C    T        0      0        2 
  17 chr17_10290135     HPrz    C    T        0      0        2 
  17 chr17_10290135     ZBoe    C    T        0      0        2 
  17 chr17_10290135     ZGre    C    T        0      0        2 
  17 chr17_10290135     ZHar    C    T        0      0        2 
  17 chr17_10290135   Sample    C    T        0      0        2 
  17 chr17_10293397     AAsi    A    G        0      0        2 
  17 chr17_10293397     AKia    A    G        0      0        2 
  17 chr17_10293397     AOna    A    G        0      0        2 
  17 chr17_10293397     ASom    A    G        0      0        2 
  17 chr17_10293397     HCab    A    G        0      0        2 
  17 chr17_10293397     HPrz    A    G        0      0        2 
  17 chr17_10293397     ZBoe    A    G        0      0        2 
  17 chr17_10293397     ZGre    A    G        0      0        2 
  17 chr17_10293397     ZHar    A    G      0.5      1        2 
  17 chr17_10293397   Sample    A    G        0      0        2 
  17 chr17_10295442     AAsi    A    G        0      0        2 
  17 chr17_10295442     AKia    A    G        0      0        2 
  17 chr17_10295442     AOna    A    G        0      0        2 
  17 chr17_10295442     ASom    A    G      0.5      1        2 
  17 chr17_10295442     HCab    A    G        0      0        2 
  17 chr17_10295442     HPrz    A    G        0      0        2 
  17 chr17_10295442     ZBoe    A    G        0      0        2 
  17 chr17_10295442     ZGre    A    G        0      0        2 
  17 chr17_10295442     ZHar    A    G        0      0        2 
  17 chr17_10295442   Sample    A    G        0      0        2 
  17 chr17_10296101     AAsi    A    C        0      0        2 
  17 chr17_10296101     AKia    A    C        0      0        2 
  17 chr17_10296101     AOna    A    C        0      0        2 
  17 chr17_10296101     ASom    A    C        0      0        2 
  17 chr17_10296101     HCab    A    C        0      0        2 
  17 chr17_10296101     HPrz    A    C      0.5      1        2 
  17 chr17_10296101     ZBoe    A    C        0      0        2 
  17 chr17_10296101     ZGre    A    C        0      0        2 
  17 chr17_10296101     ZHar    A    C        0      0        2 
  17 chr17_10296101   Sample    A    C        0      0        2 
  17 chr17_10300645     AAsi    C    T        0      0        2 
  17 chr17_10300645     AKia    C    T        0      0        2 
  17 chr17_10300645     AOna    C    T        0      0        2 
  17 chr17_10300645     ASom    C    T        0      0        2 
  17 chr17_10300645     HCab    C    T        1      2        2 
  17 chr17_10300645     HPrz    C    T        1      2        2 
  17 chr17_10300645     ZBoe    C    T        0      0        2 
  17 chr17_10300645     ZGre    C    T        0      0        2 
  17 chr17_10300645     ZHar    C    T        0      0        2 
  17 chr17_10300645   Sample    C    T        0      0        2 
  17 chr17_10302839     AAsi    T    C        0      0        2 
  17 chr17_10302839     AKia    T    C        0      0        2 
  17 chr17_10302839     AOna    T    C        0      0        2 
  17 chr17_10302839     ASom    T    C        0      0        2 
  17 chr17_10302839     HCab    T    C        1      2        2 
  17 chr17_10302839     HPrz    T    C        1      2        2 
  17 chr17_10302839     ZBoe    T    C        0      0        2 
  17 chr17_10302839     ZGre    T    C        0      0        2 
  17 chr17_10302839     ZHar    T    C        0      0        2 
  17 chr17_10302839   Sample    T    C        0      0        2 
  17 chr17_10304312     AAsi    C    G        0      0        2 
  17 chr17_10304312     AKia    C    G        0      0        2 
  17 chr17_10304312     AOna    C    G        0      0        2 
  17 chr17_10304312     ASom    C    G        0      0        2 
  17 chr17_10304312     HCab    C    G        0      0        2 
  17 chr17_10304312     HPrz    C    G        0      0        2 
  17 chr17_10304312     ZBoe    C    G      0.5      1        2 
  17 chr17_10304312     ZGre    C    G        0      0        2 
  17 chr17_10304312     ZHar    C    G        0      0        2 
  17 chr17_10304312   Sample    C    G        0      0        2 
  17 chr17_10307064     AAsi    G    T        0      0        2 
  17 chr17_10307064     AKia    G    T        0      0        2 
  17 chr17_10307064     AOna    G    T      0.5      1        2 
  17 chr17_10307064     ASom    G    T        0      0        2 
  17 chr17_10307064     HCab    G    T        0      0        2 
  17 chr17_10307064     HPrz    G    T        0      0        2 
  17 chr17_10307064     ZBoe    G    T        0      0        2 
  17 chr17_10307064     ZGre    G    T        0      0        2 
  17 chr17_10307064     ZHar    G    T        0      0        2 
  17 chr17_10307064   Sample    G    T        0      0        2 
  17 chr17_10314085     AAsi    T    C        0      0        2 
  17 chr17_10314085     AKia    T    C        1      2        2 
  17 chr17_10314085     AOna    T    C        0      0        2 
  17 chr17_10314085     ASom    T    C        0      0        2 
  17 chr17_10314085     HCab    T    C        0      0        2 
  17 chr17_10314085     HPrz    T    C        0      0        2 
  17 chr17_10314085     ZBoe    T    C        0      0        2 
  17 chr17_10314085     ZGre    T    C        1      2        2 
  17 chr17_10314085     ZHar    T    C        0      0        2 
  17 chr17_10314085   Sample    T    C        0      0        2 
  17 chr17_10314316     AAsi    T    C        0      0        2 
  17 chr17_10314316     AKia    T    C        0      0        2 
  17 chr17_10314316     AOna    T    C        0      0        2 
  17 chr17_10314316     ASom    T    C        0      0        2 
  17 chr17_10314316     HCab    T    C        0      0        2 
  17 chr17_10314316     HPrz    T    C      0.5      1        2 
  17 chr17_10314316     ZBoe    T    C        0      0        2 
  17 chr17_10314316     ZGre    T    C        0      0        2 
  17 chr17_10314316     ZHar    T    C        0      0        2 
  17 chr17_10314316   Sample    T    C        0      0        2 
  17 chr17_10315575     AAsi    T    G        0      0        2 
  17 chr17_10315575     AKia    T    G        0      0        2 
  17 chr17_10315575     AOna    T    G        0      0        2 
  17 chr17_10315575     ASom    T    G        0      0        2 
  17 chr17_10315575     HCab    T    G        0      0        2 
  17 chr17_10315575     HPrz    T    G        0      0        2 
  17 chr17_10315575     ZBoe    T    G        1      2        2 
  17 chr17_10315575     ZGre    T    G        0      0        2 
  17 chr17_10315575     ZHar    T    G        0      0        2 
  17 chr17_10315575   Sample    T    G        0      0        2 
  17 chr17_10316150     AAsi    A    G        0      0        2 
  17 chr17_10316150     AKia    A    G        0      0        2 
  17 chr17_10316150     AOna    A    G        0      0        2 
  17 chr17_10316150     ASom    A    G        0      0        2 
  17 chr17_10316150     HCab    A    G        0      0        2 
  17 chr17_10316150     HPrz    A    G        0      0        2 
  17 chr17_10316150     ZBoe    A    G        1      2        2 
  17 chr17_10316150     ZGre    A    G        0      0        2 
  17 chr17_10316150     ZHar    A    G        0      0        2 
  17 chr17_10316150   Sample    A    G        0      0        2 
  17 chr17_10317853     AAsi    A    T        0      0        2 
  17 chr17_10317853     AKia    A    T        0      0        2 
  17 chr17_10317853     AOna    A    T        0      0        2 
  17 chr17_10317853     ASom    A    T        0      0        2 
  17 chr17_10317853     HCab    A    T        1      2        2 
  17 chr17_10317853     HPrz    A    T        1      2        2 
  17 chr17_10317853     ZBoe    A    T        0      0        2 
  17 chr17_10317853     ZGre    A    T        0      0        2 
  17 chr17_10317853     ZHar    A    T        0      0        2 
  17 chr17_10317853   Sample    A    T        0      0        2 
  17 chr17_10325673     AAsi    C    T        0      0        2 
  17 chr17_10325673     AKia    C    T        0      0        2 
  17 chr17_10325673     AOna    C    T      0.5      1        2 
  17 chr17_10325673     ASom    C    T        0      0        2 
  17 chr17_10325673     HCab    C    T        0      0        2 
  17 chr17_10325673     HPrz    C    T        0      0        2 
  17 chr17_10325673     ZBoe    C    T        0      0        2 
  17 chr17_10325673     ZGre    C    T        0      0        2 
  17 chr17_10325673     ZHar    C    T        0      0        2 
  17 chr17_10325673   Sample    C    T        0      0        2 
  17 chr17_10331295     AAsi    C    G        0      0        2 
  17 chr17_10331295     AKia    C    G        0      0        2 
  17 chr17_10331295     AOna    C    G        0      0        2 
  17 chr17_10331295     ASom    C    G        0      0        2 
  17 chr17_10331295     HCab    C    G        1      2        2 
  17 chr17_10331295     HPrz    C    G        1      2        2 
  17 chr17_10331295     ZBoe    C    G        0      0        2 
  17 chr17_10331295     ZGre    C    G        0      0        2 
  17 chr17_10331295     ZHar    C    G        0      0        2 
  17 chr17_10331295   Sample    C    G        0      0        2 
  17 chr17_10332491     AAsi    G    A        0      0        2 
  17 chr17_10332491     AKia    G    A        0      0        2 
  17 chr17_10332491     AOna    G    A      0.5      1        2 
  17 chr17_10332491     ASom    G    A        0      0        2 
  17 chr17_10332491     HCab    G    A        0      0        2 
  17 chr17_10332491     HPrz    G    A        0      0        2 
  17 chr17_10332491     ZBoe    G    A        0      0        2 
  17 chr17_10332491     ZGre    G    A        0      0        2 
  17 chr17_10332491     ZHar    G    A        0      0        2 
  17 chr17_10332491   Sample    G    A        0      0        2 
  17 chr17_10334603     AAsi    A    G        0      0        2 
  17 chr17_10334603     AKia    A    G        0      0        2 
  17 chr17_10334603     AOna    A    G        0      0        2 
  17 chr17_10334603     ASom    A    G        0      0        2 
  17 chr17_10334603     HCab    A    G        0      0        2 
  17 chr17_10334603     HPrz    A    G        0      0        2 
  17 chr17_10334603     ZBoe    A    G        1      2        2 
  17 chr17_10334603     ZGre    A    G        1      2        2 
  17 chr17_10334603     ZHar    A    G        1      2        2 
  17 chr17_10334603   Sample    A    G        0      0        2 
  17 chr17_10336477     AAsi    G    A        0      0        2 
  17 chr17_10336477     AKia    G    A        0      0        2 
  17 chr17_10336477     AOna    G    A        0      0        2 
  17 chr17_10336477     ASom    G    A        0      0        2 
  17 chr17_10336477     HCab    G    A        1      2        2 
  17 chr17_10336477     HPrz    G    A        1      2        2 
  17 chr17_10336477     ZBoe    G    A        0      0        2 
  17 chr17_10336477     ZGre    G    A        0      0        2 
  17 chr17_10336477     ZHar    G    A      0.5      1        2 
  17 chr17_10336477   Sample    G    A        0      0        2 
  17 chr17_10337828     AAsi    T    C        0      0        2 
  17 chr17_10337828     AKia    T    C        0      0        2 
  17 chr17_10337828     AOna    T    C        0      0        2 
  17 chr17_10337828     ASom    T    C        0      0        2 
  17 chr17_10337828     HCab    T    C        0      0        2 
  17 chr17_10337828     HPrz    T    C        0      0        2 
  17 chr17_10337828     ZBoe    T    C        0      0        2 
  17 chr17_10337828     ZGre    T    C        0      0        2 
  17 chr17_10337828     ZHar    T    C      0.5      1        2 
  17 chr17_10337828   Sample    T    C        0      0        2 
  17 chr17_10338807     AAsi    C    T        0      0        2 
  17 chr17_10338807     AKia    C    T        0      0        2 
  17 chr17_10338807     AOna    C    T        0      0        2 
  17 chr17_10338807     ASom    C    T        0      0        2 
  17 chr17_10338807     HCab    C    T        1      2        2 
  17 chr17_10338807     HPrz    C    T      0.5      1        2 
  17 chr17_10338807     ZBoe    C    T        0      0        2 
  17 chr17_10338807     ZGre    C    T        0      0        2 
  17 chr17_10338807     ZHar    C    T        0      0        2 
  17 chr17_10338807   Sample    C    T        0      0        2 
  17 chr17_10338943     AAsi    A    G        0      0        2 
  17 chr17_10338943     AKia    A    G        0      0        2 
  17 chr17_10338943     AOna    A    G        0      0        2 
  17 chr17_10338943     ASom    A    G        0      0        2 
  17 chr17_10338943     HCab    A    G        1      2        2 
  17 chr17_10338943     HPrz    A    G        1      2        2 
  17 chr17_10338943     ZBoe    A    G        0      0        2 
  17 chr17_10338943     ZGre    A    G        0      0        2 
  17 chr17_10338943     ZHar    A    G        0      0        2 
  17 chr17_10338943   Sample    A    G        0      0        2 
  17 chr17_10340609     AAsi    G    A        0      0        2 
  17 chr17_10340609     AKia    G    A        0      0        2 
  17 chr17_10340609     AOna    G    A        0      0        2 
  17 chr17_10340609     ASom    G    A      0.5      1        2 
  17 chr17_10340609     HCab    G    A        0      0        2 
  17 chr17_10340609     HPrz    G    A        0      0        2 
  17 chr17_10340609     ZBoe    G    A        0      0        2 
  17 chr17_10340609     ZGre    G    A        0      0        2 
  17 chr17_10340609     ZHar    G    A        0      0        2 
  17 chr17_10340609   Sample    G    A        0      0        2 
  17 chr17_10340744     AAsi    A    G      0.5      1        2 
  17 chr17_10340744     AKia    A    G        0      0        2 
  17 chr17_10340744     AOna    A    G        0      0        2 
  17 chr17_10340744     ASom    A    G        0      0        2 
  17 chr17_10340744     HCab    A    G        0      0        2 
  17 chr17_10340744     HPrz    A    G        0      0        2 
  17 chr17_10340744     ZBoe    A    G        0      0        2 
  17 chr17_10340744     ZGre    A    G        0      0        2 
  17 chr17_10340744     ZHar    A    G        0      0        2 
  17 chr17_10340744   Sample    A    G        1      2        2 
  17 chr17_10344210     AAsi    A    G        0      0        2 
  17 chr17_10344210     AKia    A    G        0      0        2 
  17 chr17_10344210     AOna    A    G        0      0        2 
  17 chr17_10344210     ASom    A    G        0      0        2 
  17 chr17_10344210     HCab    A    G        0      0        2 
  17 chr17_10344210     HPrz    A    G        0      0        2 
  17 chr17_10344210     ZBoe    A    G        0      0        2 
  17 chr17_10344210     ZGre    A    G        0      0        2 
  17 chr17_10344210     ZHar    A    G      0.5      1        2 
  17 chr17_10344210   Sample    A    G        0      0        2 
  17 chr17_10346258     AAsi    T    G        0      0        2 
  17 chr17_10346258     AKia    T    G      0.5      1        2 
  17 chr17_10346258     AOna    T    G        0      0        2 
  17 chr17_10346258     ASom    T    G        0      0        2 
  17 chr17_10346258     HCab    T    G        0      0        2 
  17 chr17_10346258     HPrz    T    G        0      0        2 
  17 chr17_10346258     ZBoe    T    G        0      0        2 
  17 chr17_10346258     ZGre    T    G        0      0        2 
  17 chr17_10346258     ZHar    T    G        0      0        2 
  17 chr17_10346258   Sample    T    G        0      0        2 
  17 chr17_10347058     AAsi    A    C        0      0        2 
  17 chr17_10347058     AKia    A    C        0      0        2 
  17 chr17_10347058     AOna    A    C        0      0        2 
  17 chr17_10347058     ASom    A    C        0      0        2 
  17 chr17_10347058     HCab    A    C        1      2        2 
  17 chr17_10347058     HPrz    A    C        1      2        2 
  17 chr17_10347058     ZBoe    A    C        0      0        2 
  17 chr17_10347058     ZGre    A    C        0      0        2 
  17 chr17_10347058     ZHar    A    C        0      0        2 
  17 chr17_10347058   Sample    A    C        0      0        2 
  17 chr17_10348422     AAsi    G    C        0      0        2 
  17 chr17_10348422     AKia    G    C        0      0        2 
  17 chr17_10348422     AOna    G    C        0      0        2 
  17 chr17_10348422     ASom    G    C        0      0        2 
  17 chr17_10348422     HCab    G    C        0      0        2 
  17 chr17_10348422     HPrz    G    C      0.5      1        2 
  17 chr17_10348422     ZBoe    G    C        0      0        2 
  17 chr17_10348422     ZGre    G    C        0      0        2 
  17 chr17_10348422     ZHar    G    C        0      0        2 
  17 chr17_10348422   Sample    G    C        0      0        2 
  17 chr17_10356838     AAsi    A    C        0      0        2 
  17 chr17_10356838     AKia    A    C        0      0        2 
  17 chr17_10356838     AOna    A    C        0      0        2 
  17 chr17_10356838     ASom    A    C        0      0        2 
  17 chr17_10356838     HCab    A    C        1      2        2 
  17 chr17_10356838     HPrz    A    C        1      2        2 
  17 chr17_10356838     ZBoe    A    C        0      0        2 
  17 chr17_10356838     ZGre    A    C        0      0        2 
  17 chr17_10356838     ZHar    A    C        0      0        2 
  17 chr17_10356838   Sample    A    C        0      0        2 
  17 chr17_10365240     AAsi    C    T        0      0        2 
  17 chr17_10365240     AKia    C    T        1      2        2 
  17 chr17_10365240     AOna    C    T        1      2        2 
  17 chr17_10365240     ASom    C    T        0      0        2 
  17 chr17_10365240     HCab    C    T        0      0        2 
  17 chr17_10365240     HPrz    C    T        0      0        2 
  17 chr17_10365240     ZBoe    C    T        0      0        2 
  17 chr17_10365240     ZGre    C    T        0      0        2 
  17 chr17_10365240     ZHar    C    T        0      0        2 
  17 chr17_10365240   Sample    C    T        0      0        2 
  17 chr17_10370851     AAsi    C    T        0      0        2 
  17 chr17_10370851     AKia    C    T        0      0        2 
  17 chr17_10370851     AOna    C    T      0.5      1        2 
  17 chr17_10370851     ASom    C    T        0      0        2 
  17 chr17_10370851     HCab    C    T        0      0        2 
  17 chr17_10370851     HPrz    C    T        0      0        2 
  17 chr17_10370851     ZBoe    C    T        0      0        2 
  17 chr17_10370851     ZGre    C    T        0      0        2 
  17 chr17_10370851     ZHar    C    T        0      0        2 
  17 chr17_10370851   Sample    C    T        0      0        2 
  17 chr17_10374064     AAsi    T    C        0      0        2 
  17 chr17_10374064     AKia    T    C        0      0        2 
  17 chr17_10374064     AOna    T    C        0      0        2 
  17 chr17_10374064     ASom    T    C        0      0        2 
  17 chr17_10374064     HCab    T    C        1      2        2 
  17 chr17_10374064     HPrz    T    C      0.5      1        2 
  17 chr17_10374064     ZBoe    T    C        0      0        2 
  17 chr17_10374064     ZGre    T    C        0      0        2 
  17 chr17_10374064     ZHar    T    C        0      0        2 
  17 chr17_10374064   Sample    T    C        0      0        2 
  17 chr17_10374180     AAsi    T    C        0      0        2 
  17 chr17_10374180     AKia    T    C        0      0        2 
  17 chr17_10374180     AOna    T    C        0      0        2 
  17 chr17_10374180     ASom    T    C      0.5      1        2 
  17 chr17_10374180     HCab    T    C        0      0        2 
  17 chr17_10374180     HPrz    T    C        0      0        2 
  17 chr17_10374180     ZBoe    T    C        0      0        2 
  17 chr17_10374180     ZGre    T    C        0      0        2 
  17 chr17_10374180     ZHar    T    C        0      0        2 
  17 chr17_10374180   Sample    T    C        0      0        2 
  17 chr17_10379348     AAsi    G    A        0      0        2 
  17 chr17_10379348     AKia    G    A        0      0        2 
  17 chr17_10379348     AOna    G    A        0      0        2 
  17 chr17_10379348     ASom    G    A        0      0        2 
  17 chr17_10379348     HCab    G    A        0      0        2 
  17 chr17_10379348     HPrz    G    A      0.5      1        2 
  17 chr17_10379348     ZBoe    G    A        0      0        2 
  17 chr17_10379348     ZGre    G    A        0      0        2 
  17 chr17_10379348     ZHar    G    A        0      0        2 
  17 chr17_10379348   Sample    G    A        0      0        2 
  17 chr17_10396978     AAsi    T    G        0      0        2 
  17 chr17_10396978     AKia    T    G        0      0        2 
  17 chr17_10396978     AOna    T    G        0      0        2 
  17 chr17_10396978     ASom    T    G        0      0        2 
  17 chr17_10396978     HCab    T    G      0.5      1        2 
  17 chr17_10396978     HPrz    T    G        1      2        2 
  17 chr17_10396978     ZBoe    T    G        0      0        2 
  17 chr17_10396978     ZGre    T    G        0      0        2 
  17 chr17_10396978     ZHar    T    G        0      0        2 
  17 chr17_10396978   Sample    T    G        0      0        2 
  17 chr17_10397130     AAsi    C    T        0      0        2 
  17 chr17_10397130     AKia    C    T        0      0        2 
  17 chr17_10397130     AOna    C    T        0      0        2 
  17 chr17_10397130     ASom    C    T        0      0        2 
  17 chr17_10397130     HCab    C    T      0.5      1        2 
  17 chr17_10397130     HPrz    C    T        0      0        2 
  17 chr17_10397130     ZBoe    C    T        0      0        2 
  17 chr17_10397130     ZGre    C    T        0      0        2 
  17 chr17_10397130     ZHar    C    T        0      0        2 
  17 chr17_10397130   Sample    C    T        0      0        2 
  17 chr17_10398372     AAsi    G    C        0      0        2 
  17 chr17_10398372     AKia    G    C        0      0        2 
  17 chr17_10398372     AOna    G    C        0      0        2 
  17 chr17_10398372     ASom    G    C        0      0        2 
  17 chr17_10398372     HCab    G    C        1      2        2 
  17 chr17_10398372     HPrz    G    C        1      2        2 
  17 chr17_10398372     ZBoe    G    C        0      0        2 
  17 chr17_10398372     ZGre    G    C        0      0        2 
  17 chr17_10398372     ZHar    G    C        0      0        2 
  17 chr17_10398372   Sample    G    C        0      0        2 
  17 chr17_10400655     AAsi    A    T        0      0        2 
  17 chr17_10400655     AKia    A    T        0      0        2 
  17 chr17_10400655     AOna    A    T        1      2        2 
  17 chr17_10400655     ASom    A    T        0      0        2 
  17 chr17_10400655     HCab    A    T        0      0        2 
  17 chr17_10400655     HPrz    A    T        0      0        2 
  17 chr17_10400655     ZBoe    A    T        0      0        2 
  17 chr17_10400655     ZGre    A    T        0      0        2 
  17 chr17_10400655     ZHar    A    T        0      0        2 
  17 chr17_10400655   Sample    A    T        0      0        2 
  17 chr17_10400921     AAsi    C    T        1      2        2 
  17 chr17_10400921     AKia    C    T        0      0        2 
  17 chr17_10400921     AOna    C    T        0      0        2 
  17 chr17_10400921     ASom    C    T        0      0        2 
  17 chr17_10400921     HCab    C    T        0      0        2 
  17 chr17_10400921     HPrz    C    T        0      0        2 
  17 chr17_10400921     ZBoe    C    T        0      0        2 
  17 chr17_10400921     ZGre    C    T        0      0        2 
  17 chr17_10400921     ZHar    C    T        0      0        2 
  17 chr17_10400921   Sample    C    T        1      2        2 
  17 chr17_10406449     AAsi    C    T        0      0        2 
  17 chr17_10406449     AKia    C    T        0      0        2 
  17 chr17_10406449     AOna    C    T        0      0        2 
  17 chr17_10406449     ASom    C    T        0      0        2 
  17 chr17_10406449     HCab    C    T        0      0        2 
  17 chr17_10406449     HPrz    C    T        0      0        2 
  17 chr17_10406449     ZBoe    C    T      0.5      1        2 
  17 chr17_10406449     ZGre    C    T        0      0        2 
  17 chr17_10406449     ZHar    C    T        0      0        2 
  17 chr17_10406449   Sample    C    T        0      0        2 
  17 chr17_10412023     AAsi    C    G        0      0        2 
  17 chr17_10412023     AKia    C    G        0      0        2 
  17 chr17_10412023     AOna    C    G        0      0        2 
  17 chr17_10412023     ASom    C    G        0      0        2 
  17 chr17_10412023     HCab    C    G        0      0        2 
  17 chr17_10412023     HPrz    C    G        0      0        2 
  17 chr17_10412023     ZBoe    C    G      0.5      1        2 
  17 chr17_10412023     ZGre    C    G        0      0        2 
  17 chr17_10412023     ZHar    C    G        0      0        2 
  17 chr17_10412023   Sample    C    G        0      0        2 
  17 chr17_10421347     AAsi    A    G        0      0        2 
  17 chr17_10421347     AKia    A    G        0      0        2 
  17 chr17_10421347     AOna    A    G        0      0        2 
  17 chr17_10421347     ASom    A    G        1      2        2 
  17 chr17_10421347     HCab    A    G        0      0        2 
  17 chr17_10421347     HPrz    A    G        0      0        2 
  17 chr17_10421347     ZBoe    A    G        0      0        2 
  17 chr17_10421347     ZGre    A    G        0      0        2 
  17 chr17_10421347     ZHar    A    G        0      0        2 
  17 chr17_10421347   Sample    A    G        0      0        2 
  17 chr17_10426492     AAsi    T    C        0      0        2 
  17 chr17_10426492     AKia    T    C        0      0        2 
  17 chr17_10426492     AOna    T    C        0      0        2 
  17 chr17_10426492     ASom    T    C        0      0        2 
  17 chr17_10426492     HCab    T    C        0      0        2 
  17 chr17_10426492     HPrz    T    C        0      0        2 
  17 chr17_10426492     ZBoe    T    C        1      2        2 
  17 chr17_10426492     ZGre    T    C        0      0        2 
  17 chr17_10426492     ZHar    T    C        0      0        2 
  17 chr17_10426492   Sample    T    C        0      0        2 
  17 chr17_10428351     AAsi    A    G        0      0        2 
  17 chr17_10428351     AKia    A    G      0.5      1        2 
  17 chr17_10428351     AOna    A    G        0      0        2 
  17 chr17_10428351     ASom    A    G        0      0        2 
  17 chr17_10428351     HCab    A    G        0      0        2 
  17 chr17_10428351     HPrz    A    G        0      0        2 
  17 chr17_10428351     ZBoe    A    G        0      0        2 
  17 chr17_10428351     ZGre    A    G        0      0        2 
  17 chr17_10428351     ZHar    A    G        0      0        2 
  17 chr17_10428351   Sample    A    G        0      0        2 
  17 chr17_10432843     AAsi    T    C        0      0        2 
  17 chr17_10432843     AKia    T    C      0.5      1        2 
  17 chr17_10432843     AOna    T    C      0.5      1        2 
  17 chr17_10432843     ASom    T    C        0      0        2 
  17 chr17_10432843     HCab    T    C        0      0        2 
  17 chr17_10432843     HPrz    T    C        0      0        2 
  17 chr17_10432843     ZBoe    T    C        0      0        2 
  17 chr17_10432843     ZGre    T    C        0      0        2 
  17 chr17_10432843     ZHar    T    C        0      0        2 
  17 chr17_10432843   Sample    T    C        0      0        2 
  17 chr17_10434012     AAsi    A    C        0      0        2 
  17 chr17_10434012     AKia    A    C      0.5      1        2 
  17 chr17_10434012     AOna    A    C        0      0        2 
  17 chr17_10434012     ASom    A    C        0      0        2 
  17 chr17_10434012     HCab    A    C        0      0        2 
  17 chr17_10434012     HPrz    A    C        0      0        2 
  17 chr17_10434012     ZBoe    A    C        0      0        2 
  17 chr17_10434012     ZGre    A    C        0      0        2 
  17 chr17_10434012     ZHar    A    C        0      0        2 
  17 chr17_10434012   Sample    A    C        0      0        2 
  17 chr17_10439390     AAsi    A    G        0      0        2 
  17 chr17_10439390     AKia    A    G        0      0        2 
  17 chr17_10439390     AOna    A    G        0      0        2 
  17 chr17_10439390     ASom    A    G        0      0        2 
  17 chr17_10439390     HCab    A    G        0      0        2 
  17 chr17_10439390     HPrz    A    G        0      0        2 
  17 chr17_10439390     ZBoe    A    G        0      0        2 
  17 chr17_10439390     ZGre    A    G        0      0        2 
  17 chr17_10439390     ZHar    A    G      0.5      1        2 
  17 chr17_10439390   Sample    A    G        0      0        2 
  17 chr17_10440874     AAsi    A    C        0      0        2 
  17 chr17_10440874     AKia    A    C        0      0        2 
  17 chr17_10440874     AOna    A    C        0      0        2 
  17 chr17_10440874     ASom    A    C        0      0        2 
  17 chr17_10440874     HCab    A    C        0      0        2 
  17 chr17_10440874     HPrz    A    C        0      0        2 
  17 chr17_10440874     ZBoe    A    C      0.5      1        2 
  17 chr17_10440874     ZGre    A    C        0      0        2 
  17 chr17_10440874     ZHar    A    C        0      0        2 
  17 chr17_10440874   Sample    A    C        0      0        2 
  17 chr17_10441729     AAsi    A    G        0      0        2 
  17 chr17_10441729     AKia    A    G        0      0        2 
  17 chr17_10441729     AOna    A    G        0      0        2 
  17 chr17_10441729     ASom    A    G      0.5      1        2 
  17 chr17_10441729     HCab    A    G        0      0        2 
  17 chr17_10441729     HPrz    A    G        0      0        2 
  17 chr17_10441729     ZBoe    A    G        0      0        2 
  17 chr17_10441729     ZGre    A    G        0      0        2 
  17 chr17_10441729     ZHar    A    G        0      0        2 
  17 chr17_10441729   Sample    A    G        0      0        2 
  17 chr17_10441754     AAsi    G    C      0.5      1        2 
  17 chr17_10441754     AKia    G    C        0      0        2 
  17 chr17_10441754     AOna    G    C        0      0        2 
  17 chr17_10441754     ASom    G    C        1      2        2 
  17 chr17_10441754     HCab    G    C        0      0        2 
  17 chr17_10441754     HPrz    G    C        0      0        2 
  17 chr17_10441754     ZBoe    G    C        0      0        2 
  17 chr17_10441754     ZGre    G    C        0      0        2 
  17 chr17_10441754     ZHar    G    C        0      0        2 
  17 chr17_10441754   Sample    G    C        0      0        2 
  17 chr17_10442861     AAsi    G    A        0      0        2 
  17 chr17_10442861     AKia    G    A        0      0        2 
  17 chr17_10442861     AOna    G    A        0      0        2 
  17 chr17_10442861     ASom    G    A        0      0        2 
  17 chr17_10442861     HCab    G    A        0      0        2 
  17 chr17_10442861     HPrz    G    A        0      0        2 
  17 chr17_10442861     ZBoe    G    A      0.5      1        2 
  17 chr17_10442861     ZGre    G    A        0      0        2 
  17 chr17_10442861     ZHar    G    A        0      0        2 
  17 chr17_10442861   Sample    G    A        0      0        2 
  17 chr17_10444753     AAsi    A    C        0      0        2 
  17 chr17_10444753     AKia    A    C        0      0        2 
  17 chr17_10444753     AOna    A    C      0.5      1        2 
  17 chr17_10444753     ASom    A    C        0      0        2 
  17 chr17_10444753     HCab    A    C        0      0        2 
  17 chr17_10444753     HPrz    A    C        0      0        2 
  17 chr17_10444753     ZBoe    A    C        0      0        2 
  17 chr17_10444753     ZGre    A    C        0      0        2 
  17 chr17_10444753     ZHar    A    C        0      0        2 
  17 chr17_10444753   Sample    A    C        0      0        2 
  17 chr17_10445446     AAsi    T    C        0      0        2 
  17 chr17_10445446     AKia    T    C        0      0        2 
  17 chr17_10445446     AOna    T    C        0      0        2 
  17 chr17_10445446     ASom    T    C        0      0        2 
  17 chr17_10445446     HCab    T    C        0      0        2 
  17 chr17_10445446     HPrz    T    C        0      0        2 
  17 chr17_10445446     ZBoe    T    C      0.5      1        2 
  17 chr17_10445446     ZGre    T    C        0      0        2 
  17 chr17_10445446     ZHar    T    C        0      0        2 
  17 chr17_10445446   Sample    T    C        0      0        2 
  17 chr17_10445495     AAsi    T    A        0      0        2 
  17 chr17_10445495     AKia    T    A        0      0        2 
  17 chr17_10445495     AOna    T    A        0      0        2 
  17 chr17_10445495     ASom    T    A        0      0        2 
  17 chr17_10445495     HCab    T    A        1      2        2 
  17 chr17_10445495     HPrz    T    A        1      2        2 
  17 chr17_10445495     ZBoe    T    A        0      0        2 
  17 chr17_10445495     ZGre    T    A        0      0        2 
  17 chr17_10445495     ZHar    T    A        0      0        2 
  17 chr17_10445495   Sample    T    A        0      0        2 
  17 chr17_10445928     AAsi    T    G        0      0        2 
  17 chr17_10445928     AKia    T    G        0      0        2 
  17 chr17_10445928     AOna    T    G        0      0        2 
  17 chr17_10445928     ASom    T    G      0.5      1        2 
  17 chr17_10445928     HCab    T    G        0      0        2 
  17 chr17_10445928     HPrz    T    G        0      0        2 
  17 chr17_10445928     ZBoe    T    G        0      0        2 
  17 chr17_10445928     ZGre    T    G        0      0        2 
  17 chr17_10445928     ZHar    T    G        0      0        2 
  17 chr17_10445928   Sample    T    G        0      0        2 
  17 chr17_10453640     AAsi    C    T        0      0        2 
  17 chr17_10453640     AKia    C    T        0      0        2 
  17 chr17_10453640     AOna    C    T        0      0        2 
  17 chr17_10453640     ASom    C    T        0      0        2 
  17 chr17_10453640     HCab    C    T        1      2        2 
  17 chr17_10453640     HPrz    C    T        1      2        2 
  17 chr17_10453640     ZBoe    C    T        0      0        2 
  17 chr17_10453640     ZGre    C    T        0      0        2 
  17 chr17_10453640     ZHar    C    T        0      0        2 
  17 chr17_10453640   Sample    C    T        0      0        2 
  17 chr17_10455955     AAsi    T    C        0      0        2 
  17 chr17_10455955     AKia    T    C        0      0        2 
  17 chr17_10455955     AOna    T    C        0      0        2 
  17 chr17_10455955     ASom    T    C        0      0        2 
  17 chr17_10455955     HCab    T    C        0      0        2 
  17 chr17_10455955     HPrz    T    C        0      0        2 
  17 chr17_10455955     ZBoe    T    C        1      2        2 
  17 chr17_10455955     ZGre    T    C        0      0        2 
  17 chr17_10455955     ZHar    T    C        0      0        2 
  17 chr17_10455955   Sample    T    C        0      0        2 
  17 chr17_10461417     AAsi    T    C        0      0        2 
  17 chr17_10461417     AKia    T    C        0      0        2 
  17 chr17_10461417     AOna    T    C        0      0        2 
  17 chr17_10461417     ASom    T    C        1      2        2 
  17 chr17_10461417     HCab    T    C        0      0        2 
  17 chr17_10461417     HPrz    T    C        0      0        2 
  17 chr17_10461417     ZBoe    T    C        0      0        2 
  17 chr17_10461417     ZGre    T    C        0      0        2 
  17 chr17_10461417     ZHar    T    C        0      0        2 
  17 chr17_10461417   Sample    T    C        0      0        2 
  17 chr17_10463929     AAsi    C    G        0      0        2 
  17 chr17_10463929     AKia    C    G        0      0        2 
  17 chr17_10463929     AOna    C    G        0      0        2 
  17 chr17_10463929     ASom    C    G        0      0        2 
  17 chr17_10463929     HCab    C    G        0      0        2 
  17 chr17_10463929     HPrz    C    G        0      0        2 
  17 chr17_10463929     ZBoe    C    G      0.5      1        2 
  17 chr17_10463929     ZGre    C    G        0      0        2 
  17 chr17_10463929     ZHar    C    G        0      0        2 
  17 chr17_10463929   Sample    C    G        0      0        2 
  17 chr17_10473403     AAsi    A    G        0      0        2 
  17 chr17_10473403     AKia    A    G        0      0        2 
  17 chr17_10473403     AOna    A    G        0      0        2 
  17 chr17_10473403     ASom    A    G        0      0        2 
  17 chr17_10473403     HCab    A    G        1      2        2 
  17 chr17_10473403     HPrz    A    G        1      2        2 
  17 chr17_10473403     ZBoe    A    G        0      0        2 
  17 chr17_10473403     ZGre    A    G        0      0        2 
  17 chr17_10473403     ZHar    A    G        0      0        2 
  17 chr17_10473403   Sample    A    G        0      0        2 
  17 chr17_10473834     AAsi    T    A        0      0        2 
  17 chr17_10473834     AKia    T    A        0      0        2 
  17 chr17_10473834     AOna    T    A        0      0        2 
  17 chr17_10473834     ASom    T    A        0      0        2 
  17 chr17_10473834     HCab    T    A        1      2        2 
  17 chr17_10473834     HPrz    T    A        1      2        2 
  17 chr17_10473834     ZBoe    T    A        0      0        2 
  17 chr17_10473834     ZGre    T    A        0      0        2 
  17 chr17_10473834     ZHar    T    A        0      0        2 
  17 chr17_10473834   Sample    T    A        0      0        2 
  17 chr17_10485999     AAsi    A    G        0      0        2 
  17 chr17_10485999     AKia    A    G      0.5      1        2 
  17 chr17_10485999     AOna    A    G        0      0        2 
  17 chr17_10485999     ASom    A    G        0      0        2 
  17 chr17_10485999     HCab    A    G        0      0        2 
  17 chr17_10485999     HPrz    A    G        0      0        2 
  17 chr17_10485999     ZBoe    A    G        0      0        2 
  17 chr17_10485999     ZGre    A    G        0      0        2 
  17 chr17_10485999     ZHar    A    G        0      0        2 
  17 chr17_10485999   Sample    A    G        0      0        2 
  17 chr17_10490424     AAsi    A    G        0      0        2 
  17 chr17_10490424     AKia    A    G        0      0        2 
  17 chr17_10490424     AOna    A    G        0      0        2 
  17 chr17_10490424     ASom    A    G        0      0        2 
  17 chr17_10490424     HCab    A    G        0      0        2 
  17 chr17_10490424     HPrz    A    G        0      0        2 
  17 chr17_10490424     ZBoe    A    G        0      0        2 
  17 chr17_10490424     ZGre    A    G        0      0        2 
  17 chr17_10490424     ZHar    A    G      0.5      1        2 
  17 chr17_10490424   Sample    A    G        0      0        2 
  17 chr17_10491352     AAsi    T    C        0      0        2 
  17 chr17_10491352     AKia    T    C        0      0        2 
  17 chr17_10491352     AOna    T    C        0      0        2 
  17 chr17_10491352     ASom    T    C        0      0        2 
  17 chr17_10491352     HCab    T    C        0      0        2 
  17 chr17_10491352     HPrz    T    C        0      0        2 
  17 chr17_10491352     ZBoe    T    C        1      2        2 
  17 chr17_10491352     ZGre    T    C        0      0        2 
  17 chr17_10491352     ZHar    T    C        0      0        2 
  17 chr17_10491352   Sample    T    C        0      0        2 
  17 chr17_10494040     AAsi    C    G        0      0        2 
  17 chr17_10494040     AKia    C    G        0      0        2 
  17 chr17_10494040     AOna    C    G        0      0        2 
  17 chr17_10494040     ASom    C    G        0      0        2 
  17 chr17_10494040     HCab    C    G      0.5      1        2 
  17 chr17_10494040     HPrz    C    G        1      2        2 
  17 chr17_10494040     ZBoe    C    G        0      0        2 
  17 chr17_10494040     ZGre    C    G        0      0        2 
  17 chr17_10494040     ZHar    C    G        0      0        2 
  17 chr17_10494040   Sample    C    G        0      0        2 
  17 chr17_10501166     AAsi    T    C        0      0        2 
  17 chr17_10501166     AKia    T    C        0      0        2 
  17 chr17_10501166     AOna    T    C        0      0        2 
  17 chr17_10501166     ASom    T    C        0      0        2 
  17 chr17_10501166     HCab    T    C        0      0        2 
  17 chr17_10501166     HPrz    T    C        0      0        2 
  17 chr17_10501166     ZBoe    T    C        0      0        2 
  17 chr17_10501166     ZGre    T    C        1      2        2 
  17 chr17_10501166     ZHar    T    C        0      0        2 
  17 chr17_10501166   Sample    T    C        0      0        2 
  17 chr17_10502157     AAsi    G    A        0      0        2 
  17 chr17_10502157     AKia    G    A        0      0        2 
  17 chr17_10502157     AOna    G    A        0      0        2 
  17 chr17_10502157     ASom    G    A        0      0        2 
  17 chr17_10502157     HCab    G    A        1      2        2 
  17 chr17_10502157     HPrz    G    A        1      2        2 
  17 chr17_10502157     ZBoe    G    A        0      0        2 
  17 chr17_10502157     ZGre    G    A        0      0        2 
  17 chr17_10502157     ZHar    G    A        0      0        2 
  17 chr17_10502157   Sample    G    A        0      0        2 
  17 chr17_10502508     AAsi    T    C        0      0        2 
  17 chr17_10502508     AKia    T    C        0      0        2 
  17 chr17_10502508     AOna    T    C        0      0        2 
  17 chr17_10502508     ASom    T    C        0      0        2 
  17 chr17_10502508     HCab    T    C        0      0        2 
  17 chr17_10502508     HPrz    T    C        0      0        2 
  17 chr17_10502508     ZBoe    T    C        0      0        2 
  17 chr17_10502508     ZGre    T    C        0      0        2 
  17 chr17_10502508     ZHar    T    C      0.5      1        2 
  17 chr17_10502508   Sample    T    C        0      0        2 
  17 chr17_10505333     AAsi    T    C        0      0        2 
  17 chr17_10505333     AKia    T    C      0.5      1        2 
  17 chr17_10505333     AOna    T    C        0      0        2 
  17 chr17_10505333     ASom    T    C        0      0        2 
  17 chr17_10505333     HCab    T    C        0      0        2 
  17 chr17_10505333     HPrz    T    C        0      0        2 
  17 chr17_10505333     ZBoe    T    C        0      0        2 
  17 chr17_10505333     ZGre    T    C        0      0        2 
  17 chr17_10505333     ZHar    T    C        0      0        2 
  17 chr17_10505333   Sample    T    C        0      0        2 
  17 chr17_10509324     AAsi    T    C        0      0        2 
  17 chr17_10509324     AKia    T    C      0.5      1        2 
  17 chr17_10509324     AOna    T    C      0.5      1        2 
  17 chr17_10509324     ASom    T    C        0      0        2 
  17 chr17_10509324     HCab    T    C        0      0        2 
  17 chr17_10509324     HPrz    T    C        0      0        2 
  17 chr17_10509324     ZBoe    T    C        0      0        2 
  17 chr17_10509324     ZGre    T    C        0      0        2 
  17 chr17_10509324     ZHar    T    C        0      0        2 
  17 chr17_10509324   Sample    T    C        0      0        2 
  17 chr17_10509593     AAsi    G    T        0      0        2 
  17 chr17_10509593     AKia    G    T        0      0        2 
  17 chr17_10509593     AOna    G    T        0      0        2 
  17 chr17_10509593     ASom    G    T        0      0        2 
  17 chr17_10509593     HCab    G    T        1      2        2 
  17 chr17_10509593     HPrz    G    T        1      2        2 
  17 chr17_10509593     ZBoe    G    T        0      0        2 
  17 chr17_10509593     ZGre    G    T        0      0        2 
  17 chr17_10509593     ZHar    G    T        0      0        2 
  17 chr17_10509593   Sample    G    T        0      0        2 
  17 chr17_10509710     AAsi    A    C        0      0        2 
  17 chr17_10509710     AKia    A    C        0      0        2 
  17 chr17_10509710     AOna    A    C        0      0        2 
  17 chr17_10509710     ASom    A    C        0      0        2 
  17 chr17_10509710     HCab    A    C        1      2        2 
  17 chr17_10509710     HPrz    A    C        1      2        2 
  17 chr17_10509710     ZBoe    A    C        0      0        2 
  17 chr17_10509710     ZGre    A    C        0      0        2 
  17 chr17_10509710     ZHar    A    C        0      0        2 
  17 chr17_10509710   Sample    A    C        0      0        2 
  17 chr17_10509937     AAsi    A    G        0      0        2 
  17 chr17_10509937     AKia    A    G        0      0        2 
  17 chr17_10509937     AOna    A    G        0      0        2 
  17 chr17_10509937     ASom    A    G        1      2        2 
  17 chr17_10509937     HCab    A    G        0      0        2 
  17 chr17_10509937     HPrz    A    G        0      0        2 
  17 chr17_10509937     ZBoe    A    G        0      0        2 
  17 chr17_10509937     ZGre    A    G        0      0        2 
  17 chr17_10509937     ZHar    A    G        0      0        2 
  17 chr17_10509937   Sample    A    G        0      0        2 
  17 chr17_10511432     AAsi    A    C        0      0        2 
  17 chr17_10511432     AKia    A    C        0      0        2 
  17 chr17_10511432     AOna    A    C        0      0        2 
  17 chr17_10511432     ASom    A    C        0      0        2 
  17 chr17_10511432     HCab    A    C        1      2        2 
  17 chr17_10511432     HPrz    A    C        1      2        2 
  17 chr17_10511432     ZBoe    A    C        0      0        2 
  17 chr17_10511432     ZGre    A    C        0      0        2 
  17 chr17_10511432     ZHar    A    C        0      0        2 
  17 chr17_10511432   Sample    A    C        0      0        2 
  17 chr17_10514486     AAsi    G    A        0      0        2 
  17 chr17_10514486     AKia    G    A        0      0        2 
  17 chr17_10514486     AOna    G    A        0      0        2 
  17 chr17_10514486     ASom    G    A        0      0        2 
  17 chr17_10514486     HCab    G    A        1      2        2 
  17 chr17_10514486     HPrz    G    A        1      2        2 
  17 chr17_10514486     ZBoe    G    A        0      0        2 
  17 chr17_10514486     ZGre    G    A        0      0        2 
  17 chr17_10514486     ZHar    G    A        0      0        2 
  17 chr17_10514486   Sample    G    A        0      0        2 
  17 chr17_10521434     AAsi    A    G        0      0        2 
  17 chr17_10521434     AKia    A    G        0      0        2 
  17 chr17_10521434     AOna    A    G        0      0        2 
  17 chr17_10521434     ASom    A    G        0      0        2 
  17 chr17_10521434     HCab    A    G        0      0        2 
  17 chr17_10521434     HPrz    A    G        0      0        2 
  17 chr17_10521434     ZBoe    A    G      0.5      1        2 
  17 chr17_10521434     ZGre    A    G        0      0        2 
  17 chr17_10521434     ZHar    A    G        0      0        2 
  17 chr17_10521434   Sample    A    G        0      0        2 
  17 chr17_10521806     AAsi    T    G        0      0        2 
  17 chr17_10521806     AKia    T    G        0      0        2 
  17 chr17_10521806     AOna    T    G        0      0        2 
  17 chr17_10521806     ASom    T    G        1      2        2 
  17 chr17_10521806     HCab    T    G        0      0        2 
  17 chr17_10521806     HPrz    T    G        0      0        2 
  17 chr17_10521806     ZBoe    T    G        0      0        2 
  17 chr17_10521806     ZGre    T    G        0      0        2 
  17 chr17_10521806     ZHar    T    G        0      0        2 
  17 chr17_10521806   Sample    T    G        0      0        2 
  17 chr17_10525057     AAsi    T    C        0      0        2 
  17 chr17_10525057     AKia    T    C        0      0        2 
  17 chr17_10525057     AOna    T    C        0      0        2 
  17 chr17_10525057     ASom    T    C        0      0        2 
  17 chr17_10525057     HCab    T    C        1      2        2 
  17 chr17_10525057     HPrz    T    C        1      2        2 
  17 chr17_10525057     ZBoe    T    C        0      0        2 
  17 chr17_10525057     ZGre    T    C        0      0        2 
  17 chr17_10525057     ZHar    T    C        0      0        2 
  17 chr17_10525057   Sample    T    C        0      0        2 
  17 chr17_10528084     AAsi    A    C        0      0        2 
  17 chr17_10528084     AKia    A    C        0      0        2 
  17 chr17_10528084     AOna    A    C        0      0        2 
  17 chr17_10528084     ASom    A    C        0      0        2 
  17 chr17_10528084     HCab    A    C      0.5      1        2 
  17 chr17_10528084     HPrz    A    C        0      0        2 
  17 chr17_10528084     ZBoe    A    C        0      0        2 
  17 chr17_10528084     ZGre    A    C        0      0        2 
  17 chr17_10528084     ZHar    A    C        0      0        2 
  17 chr17_10528084   Sample    A    C        0      0        2 
  17 chr17_10539734     AAsi    T    C        0      0        2 
  17 chr17_10539734     AKia    T    C        0      0        2 
  17 chr17_10539734     AOna    T    C        0      0        2 
  17 chr17_10539734     ASom    T    C        0      0        2 
  17 chr17_10539734     HCab    T    C        0      0        2 
  17 chr17_10539734     HPrz    T    C        0      0        2 
  17 chr17_10539734     ZBoe    T    C        0      0        2 
  17 chr17_10539734     ZGre    T    C        1      2        2 
  17 chr17_10539734     ZHar    T    C        0      0        2 
  17 chr17_10539734   Sample    T    C        0      0        2 
  17 chr17_10544560     AAsi    C    T        0      0        2 
  17 chr17_10544560     AKia    C    T        1      2        2 
  17 chr17_10544560     AOna    C    T        0      0        2 
  17 chr17_10544560     ASom    C    T        0      0        2 
  17 chr17_10544560     HCab    C    T        0      0        2 
  17 chr17_10544560     HPrz    C    T        0      0        2 
  17 chr17_10544560     ZBoe    C    T        0      0        2 
  17 chr17_10544560     ZGre    C    T        0      0        2 
  17 chr17_10544560     ZHar    C    T        0      0        2 
  17 chr17_10544560   Sample    C    T        0      0        2 
  17 chr17_10546161     AAsi    T    C        0      0        2 
  17 chr17_10546161     AKia    T    C        0      0        2 
  17 chr17_10546161     AOna    T    C        0      0        2 
  17 chr17_10546161     ASom    T    C        0      0        2 
  17 chr17_10546161     HCab    T    C        1      2        2 
  17 chr17_10546161     HPrz    T    C        1      2        2 
  17 chr17_10546161     ZBoe    T    C        0      0        2 
  17 chr17_10546161     ZGre    T    C        0      0        2 
  17 chr17_10546161     ZHar    T    C        0      0        2 
  17 chr17_10546161   Sample    T    C        0      0        2 
  17 chr17_10547863     AAsi    A    T        0      0        2 
  17 chr17_10547863     AKia    A    T        0      0        2 
  17 chr17_10547863     AOna    A    T        0      0        2 
  17 chr17_10547863     ASom    A    T        0      0        2 
  17 chr17_10547863     HCab    A    T        0      0        2 
  17 chr17_10547863     HPrz    A    T        0      0        2 
  17 chr17_10547863     ZBoe    A    T        0      0        2 
  17 chr17_10547863     ZGre    A    T        0      0        2 
  17 chr17_10547863     ZHar    A    T      0.5      1        2 
  17 chr17_10547863   Sample    A    T        0      0        2 
  17 chr17_10548199     AAsi    T    C        0      0        2 
  17 chr17_10548199     AKia    T    C        0      0        2 
  17 chr17_10548199     AOna    T    C      0.5      1        2 
  17 chr17_10548199     ASom    T    C        0      0        2 
  17 chr17_10548199     HCab    T    C        0      0        2 
  17 chr17_10548199     HPrz    T    C        0      0        2 
  17 chr17_10548199     ZBoe    T    C        0      0        2 
  17 chr17_10548199     ZGre    T    C        0      0        2 
  17 chr17_10548199     ZHar    T    C        0      0        2 
  17 chr17_10548199   Sample    T    C        0      0        2 
  17 chr17_10552136     AAsi    C    T        0      0        2 
  17 chr17_10552136     AKia    C    T        0      0        2 
  17 chr17_10552136     AOna    C    T        0      0        2 
  17 chr17_10552136     ASom    C    T        0      0        2 
  17 chr17_10552136     HCab    C    T        0      0        2 
  17 chr17_10552136     HPrz    C    T        0      0        2 
  17 chr17_10552136     ZBoe    C    T        0      0        2 
  17 chr17_10552136     ZGre    C    T        0      0        2 
  17 chr17_10552136     ZHar    C    T      0.5      1        2 
  17 chr17_10552136   Sample    C    T        0      0        2 
  17 chr17_10555052     AAsi    C    T        1      2        2 
  17 chr17_10555052     AKia    C    T        0      0        2 
  17 chr17_10555052     AOna    C    T        0      0        2 
  17 chr17_10555052     ASom    C    T        1      2        2 
  17 chr17_10555052     HCab    C    T        0      0        2 
  17 chr17_10555052     HPrz    C    T        0      0        2 
  17 chr17_10555052     ZBoe    C    T        0      0        2 
  17 chr17_10555052     ZGre    C    T        0      0        2 
  17 chr17_10555052     ZHar    C    T        0      0        2 
  17 chr17_10555052   Sample    C    T        1      2        2 
  17 chr17_10560658     AAsi    T    C        0      0        2 
  17 chr17_10560658     AKia    T    C        1      2        2 
  17 chr17_10560658     AOna    T    C      0.5      1        2 
  17 chr17_10560658     ASom    T    C        0      0        2 
  17 chr17_10560658     HCab    T    C        0      0        2 
  17 chr17_10560658     HPrz    T    C        0      0        2 
  17 chr17_10560658     ZBoe    T    C        0      0        2 
  17 chr17_10560658     ZGre    T    C        0      0        2 
  17 chr17_10560658     ZHar    T    C        0      0        2 
  17 chr17_10560658   Sample    T    C        0      0        2 
  17 chr17_10567606     AAsi    C    T        1      2        2 
  17 chr17_10567606     AKia    C    T        1      2        2 
  17 chr17_10567606     AOna    C    T        1      2        2 
  17 chr17_10567606     ASom    C    T        1      2        2 
  17 chr17_10567606     HCab    C    T        0      0        2 
  17 chr17_10567606     HPrz    C    T        0      0        2 
  17 chr17_10567606     ZBoe    C    T        0      0        2 
  17 chr17_10567606     ZGre    C    T        0      0        2 
  17 chr17_10567606     ZHar    C    T        0      0        2 
  17 chr17_10567606   Sample    C    T        1      2        2 
  17 chr17_10570439     AAsi    C    T        0      0        2 
  17 chr17_10570439     AKia    C    T        0      0        2 
  17 chr17_10570439     AOna    C    T        0      0        2 
  17 chr17_10570439     ASom    C    T        0      0        2 
  17 chr17_10570439     HCab    C    T        0      0        2 
  17 chr17_10570439     HPrz    C    T        0      0        2 
  17 chr17_10570439     ZBoe    C    T        0      0        2 
  17 chr17_10570439     ZGre    C    T        0      0        2 
  17 chr17_10570439     ZHar    C    T        1      2        2 
  17 chr17_10570439   Sample    C    T        0      0        2 
  17 chr17_10572369     AAsi    G    A        0      0        2 
  17 chr17_10572369     AKia    G    A        1      2        2 
  17 chr17_10572369     AOna    G    A        0      0        2 
  17 chr17_10572369     ASom    G    A        0      0        2 
  17 chr17_10572369     HCab    G    A        0      0        2 
  17 chr17_10572369     HPrz    G    A        0      0        2 
  17 chr17_10572369     ZBoe    G    A        0      0        2 
  17 chr17_10572369     ZGre    G    A        0      0        2 
  17 chr17_10572369     ZHar    G    A        0      0        2 
  17 chr17_10572369   Sample    G    A        0      0        2 
  17 chr17_10577417     AAsi    C    T        0      0        2 
  17 chr17_10577417     AKia    C    T        1      2        2 
  17 chr17_10577417     AOna    C    T      0.5      1        2 
  17 chr17_10577417     ASom    C    T        0      0        2 
  17 chr17_10577417     HCab    C    T        0      0        2 
  17 chr17_10577417     HPrz    C    T        0      0        2 
  17 chr17_10577417     ZBoe    C    T        0      0        2 
  17 chr17_10577417     ZGre    C    T        0      0        2 
  17 chr17_10577417     ZHar    C    T        0      0        2 
  17 chr17_10577417   Sample    C    T        0      0        2 
  17 chr17_10583558     AAsi    T    C        0      0        2 
  17 chr17_10583558     AKia    T    C        1      2        2 
  17 chr17_10583558     AOna    T    C        0      0        2 
  17 chr17_10583558     ASom    T    C        0      0        2 
  17 chr17_10583558     HCab    T    C        0      0        2 
  17 chr17_10583558     HPrz    T    C        0      0        2 
  17 chr17_10583558     ZBoe    T    C        0      0        2 
  17 chr17_10583558     ZGre    T    C        0      0        2 
  17 chr17_10583558     ZHar    T    C        0      0        2 
  17 chr17_10583558   Sample    T    C        0      0        2 
  17 chr17_10583609     AAsi    A    C        0      0        2 
  17 chr17_10583609     AKia    A    C        0      0        2 
  17 chr17_10583609     AOna    A    C        0      0        2 
  17 chr17_10583609     ASom    A    C        0      0        2 
  17 chr17_10583609     HCab    A    C        0      0        2 
  17 chr17_10583609     HPrz    A    C        0      0        2 
  17 chr17_10583609     ZBoe    A    C      0.5      1        2 
  17 chr17_10583609     ZGre    A    C        0      0        2 
  17 chr17_10583609     ZHar    A    C        0      0        2 
  17 chr17_10583609   Sample    A    C        0      0        2 
  17 chr17_10586323     AAsi    G    A        0      0        2 
  17 chr17_10586323     AKia    G    A        1      2        2 
  17 chr17_10586323     AOna    G    A      0.5      1        2 
  17 chr17_10586323     ASom    G    A        0      0        2 
  17 chr17_10586323     HCab    G    A        0      0        2 
  17 chr17_10586323     HPrz    G    A        0      0        2 
  17 chr17_10586323     ZBoe    G    A        0      0        2 
  17 chr17_10586323     ZGre    G    A        0      0        2 
  17 chr17_10586323     ZHar    G    A        0      0        2 
  17 chr17_10586323   Sample    G    A        0      0        2 
  17 chr17_10595261     AAsi    A    G        0      0        2 
  17 chr17_10595261     AKia    A    G        0      0        2 
  17 chr17_10595261     AOna    A    G        0      0        2 
  17 chr17_10595261     ASom    A    G        0      0        2 
  17 chr17_10595261     HCab    A    G        0      0        2 
  17 chr17_10595261     HPrz    A    G        0      0        2 
  17 chr17_10595261     ZBoe    A    G      0.5      1        2 
  17 chr17_10595261     ZGre    A    G        0      0        2 
  17 chr17_10595261     ZHar    A    G        0      0        2 
  17 chr17_10595261   Sample    A    G        0      0        2 
  17 chr17_10613211     AAsi    A    G        0      0        2 
  17 chr17_10613211     AKia    A    G        0      0        2 
  17 chr17_10613211     AOna    A    G        0      0        2 
  17 chr17_10613211     ASom    A    G        0      0        2 
  17 chr17_10613211     HCab    A    G        0      0        2 
  17 chr17_10613211     HPrz    A    G        0      0        2 
  17 chr17_10613211     ZBoe    A    G      0.5      1        2 
  17 chr17_10613211     ZGre    A    G        0      0        2 
  17 chr17_10613211     ZHar    A    G        0      0        2 
  17 chr17_10613211   Sample    A    G        0      0        2 
  17 chr17_10616479     AAsi    C    G      0.5      1        2 
  17 chr17_10616479     AKia    C    G        0      0        2 
  17 chr17_10616479     AOna    C    G        0      0        2 
  17 chr17_10616479     ASom    C    G      0.5      1        2 
  17 chr17_10616479     HCab    C    G        0      0        2 
  17 chr17_10616479     HPrz    C    G        0      0        2 
  17 chr17_10616479     ZBoe    C    G        0      0        2 
  17 chr17_10616479     ZGre    C    G        0      0        2 
  17 chr17_10616479     ZHar    C    G        0      0        2 
  17 chr17_10616479   Sample    C    G        0      0        2 
  17 chr17_10617213     AAsi    A    G        0      0        2 
  17 chr17_10617213     AKia    A    G        0      0        2 
  17 chr17_10617213     AOna    A    G        0      0        2 
  17 chr17_10617213     ASom    A    G        0      0        2 
  17 chr17_10617213     HCab    A    G        0      0        2 
  17 chr17_10617213     HPrz    A    G        0      0        2 
  17 chr17_10617213     ZBoe    A    G        0      0        2 
  17 chr17_10617213     ZGre    A    G        1      2        2 
  17 chr17_10617213     ZHar    A    G        0      0        2 
  17 chr17_10617213   Sample    A    G        0      0        2 
  17 chr17_10621398     AAsi    A    G        0      0        2 
  17 chr17_10621398     AKia    A    G        1      2        2 
  17 chr17_10621398     AOna    A    G        0      0        2 
  17 chr17_10621398     ASom    A    G        0      0        2 
  17 chr17_10621398     HCab    A    G        0      0        2 
  17 chr17_10621398     HPrz    A    G        0      0        2 
  17 chr17_10621398     ZBoe    A    G        0      0        2 
  17 chr17_10621398     ZGre    A    G        0      0        2 
  17 chr17_10621398     ZHar    A    G        0      0        2 
  17 chr17_10621398   Sample    A    G        0      0        2 
  17 chr17_10624923     AAsi    A    G        0      0        2 
  17 chr17_10624923     AKia    A    G        0      0        2 
  17 chr17_10624923     AOna    A    G        0      0        2 
  17 chr17_10624923     ASom    A    G        0      0        2 
  17 chr17_10624923     HCab    A    G        0      0        2 
  17 chr17_10624923     HPrz    A    G        0      0        2 
  17 chr17_10624923     ZBoe    A    G        1      2        2 
  17 chr17_10624923     ZGre    A    G        0      0        2 
  17 chr17_10624923     ZHar    A    G        0      0        2 
  17 chr17_10624923   Sample    A    G        0      0        2 
  17 chr17_10626099     AAsi    G    A        1      2        2 
  17 chr17_10626099     AKia    G    A        0      0        2 
  17 chr17_10626099     AOna    G    A        0      0        2 
  17 chr17_10626099     ASom    G    A        0      0        2 
  17 chr17_10626099     HCab    G    A        0      0        2 
  17 chr17_10626099     HPrz    G    A        0      0        2 
  17 chr17_10626099     ZBoe    G    A        0      0        2 
  17 chr17_10626099     ZGre    G    A        0      0        2 
  17 chr17_10626099     ZHar    G    A        0      0        2 
  17 chr17_10626099   Sample    G    A        1      2        2 
  17 chr17_10630954     AAsi    G    A        0      0        2 
  17 chr17_10630954     AKia    G    A        1      2        2 
  17 chr17_10630954     AOna    G    A        1      2        2 
  17 chr17_10630954     ASom    G    A        0      0        2 
  17 chr17_10630954     HCab    G    A        0      0        2 
  17 chr17_10630954     HPrz    G    A        0      0        2 
  17 chr17_10630954     ZBoe    G    A        0      0        2 
  17 chr17_10630954     ZGre    G    A        0      0        2 
  17 chr17_10630954     ZHar    G    A        0      0        2 
  17 chr17_10630954   Sample    G    A        0      0        2 
  17 chr17_10639273     AAsi    G    T        0      0        2 
  17 chr17_10639273     AKia    G    T        1      2        2 
  17 chr17_10639273     AOna    G    T        0      0        2 
  17 chr17_10639273     ASom    G    T        0      0        2 
  17 chr17_10639273     HCab    G    T        0      0        2 
  17 chr17_10639273     HPrz    G    T        0      0        2 
  17 chr17_10639273     ZBoe    G    T        0      0        2 
  17 chr17_10639273     ZGre    G    T        0      0        2 
  17 chr17_10639273     ZHar    G    T        0      0        2 
  17 chr17_10639273   Sample    G    T        0      0        2 
  17 chr17_10645891     AAsi    T    C        0      0        2 
  17 chr17_10645891     AKia    T    C        0      0        2 
  17 chr17_10645891     AOna    T    C        0      0        2 
  17 chr17_10645891     ASom    T    C        0      0        2 
  17 chr17_10645891     HCab    T    C        1      2        2 
  17 chr17_10645891     HPrz    T    C        1      2        2 
  17 chr17_10645891     ZBoe    T    C        0      0        2 
  17 chr17_10645891     ZGre    T    C        0      0        2 
  17 chr17_10645891     ZHar    T    C        0      0        2 
  17 chr17_10645891   Sample    T    C        0      0        2 
  17 chr17_10647131     AAsi    G    C        1      2        2 
  17 chr17_10647131     AKia    G    C        0      0        2 
  17 chr17_10647131     AOna    G    C        0      0        2 
  17 chr17_10647131     ASom    G    C        1      2        2 
  17 chr17_10647131     HCab    G    C        0      0        2 
  17 chr17_10647131     HPrz    G    C        0      0        2 
  17 chr17_10647131     ZBoe    G    C      0.5      1        2 
  17 chr17_10647131     ZGre    G    C        0      0        2 
  17 chr17_10647131     ZHar    G    C        0      0        2 
  17 chr17_10647131   Sample    G    C        1      2        2 
  17 chr17_10647448     AAsi    T    C        0      0        2 
  17 chr17_10647448     AKia    T    C        0      0        2 
  17 chr17_10647448     AOna    T    C        0      0        2 
  17 chr17_10647448     ASom    T    C        0      0        2 
  17 chr17_10647448     HCab    T    C        1      2        2 
  17 chr17_10647448     HPrz    T    C        1      2        2 
  17 chr17_10647448     ZBoe    T    C      0.5      1        2 
  17 chr17_10647448     ZGre    T    C        0      0        2 
  17 chr17_10647448     ZHar    T    C        0      0        2 
  17 chr17_10647448   Sample    T    C        0      0        2 
  17 chr17_10651589     AAsi    G    A        0      0        2 
  17 chr17_10651589     AKia    G    A        0      0        2 
  17 chr17_10651589     AOna    G    A        0      0        2 
  17 chr17_10651589     ASom    G    A        0      0        2 
  17 chr17_10651589     HCab    G    A        0      0        2 
  17 chr17_10651589     HPrz    G    A        0      0        2 
  17 chr17_10651589     ZBoe    G    A        1      2        2 
  17 chr17_10651589     ZGre    G    A        0      0        2 
  17 chr17_10651589     ZHar    G    A        0      0        2 
  17 chr17_10651589   Sample    G    A        0      0        2 
  17 chr17_10651717     AAsi    A    G        0      0        2 
  17 chr17_10651717     AKia    A    G        0      0        2 
  17 chr17_10651717     AOna    A    G        0      0        2 
  17 chr17_10651717     ASom    A    G        0      0        2 
  17 chr17_10651717     HCab    A    G        0      0        2 
  17 chr17_10651717     HPrz    A    G        0      0        2 
  17 chr17_10651717     ZBoe    A    G        0      0        2 
  17 chr17_10651717     ZGre    A    G        1      2        2 
  17 chr17_10651717     ZHar    A    G        0      0        2 
  17 chr17_10651717   Sample    A    G        0      0        2 
  17 chr17_10654949     AAsi    C    T        1      2        2 
  17 chr17_10654949     AKia    C    T        1      2        2 
  17 chr17_10654949     AOna    C    T        1      2        2 
  17 chr17_10654949     ASom    C    T        1      2        2 
  17 chr17_10654949     HCab    C    T        0      0        2 
  17 chr17_10654949     HPrz    C    T        0      0        2 
  17 chr17_10654949     ZBoe    C    T        0      0        2 
  17 chr17_10654949     ZGre    C    T        0      0        2 
  17 chr17_10654949     ZHar    C    T        0      0        2 
  17 chr17_10654949   Sample    C    T        1      2        2 
  17 chr17_10655418     AAsi    G    A        0      0        2 
  17 chr17_10655418     AKia    G    A        1      2        2 
  17 chr17_10655418     AOna    G    A        0      0        2 
  17 chr17_10655418     ASom    G    A        0      0        2 
  17 chr17_10655418     HCab    G    A        0      0        2 
  17 chr17_10655418     HPrz    G    A        0      0        2 
  17 chr17_10655418     ZBoe    G    A        0      0        2 
  17 chr17_10655418     ZGre    G    A        0      0        2 
  17 chr17_10655418     ZHar    G    A        0      0        2 
  17 chr17_10655418   Sample    G    A        0      0        2 
  17 chr17_10656360     AAsi    A    C        1      2        2 
  17 chr17_10656360     AKia    A    C        1      2        2 
  17 chr17_10656360     AOna    A    C        1      2        2 
  17 chr17_10656360     ASom    A    C        1      2        2 
  17 chr17_10656360     HCab    A    C        0      0        2 
  17 chr17_10656360     HPrz    A    C        0      0        2 
  17 chr17_10656360     ZBoe    A    C        0      0        2 
  17 chr17_10656360     ZGre    A    C        0      0        2 
  17 chr17_10656360     ZHar    A    C        0      0        2 
  17 chr17_10656360   Sample    A    C        1      2        2 
  17 chr17_10658089     AAsi    A    C        1      2        2 
  17 chr17_10658089     AKia    A    C        1      2        2 
  17 chr17_10658089     AOna    A    C        1      2        2 
  17 chr17_10658089     ASom    A    C        1      2        2 
  17 chr17_10658089     HCab    A    C        0      0        2 
  17 chr17_10658089     HPrz    A    C        0      0        2 
  17 chr17_10658089     ZBoe    A    C        0      0        2 
  17 chr17_10658089     ZGre    A    C        0      0        2 
  17 chr17_10658089     ZHar    A    C        0      0        2 
  17 chr17_10658089   Sample    A    C        1      2        2 
  17 chr17_10659357     AAsi    A    G        0      0        2 
  17 chr17_10659357     AKia    A    G        0      0        2 
  17 chr17_10659357     AOna    A    G        0      0        2 
  17 chr17_10659357     ASom    A    G        0      0        2 
  17 chr17_10659357     HCab    A    G        1      2        2 
  17 chr17_10659357     HPrz    A    G        0      0        2 
  17 chr17_10659357     ZBoe    A    G        0      0        2 
  17 chr17_10659357     ZGre    A    G        0      0        2 
  17 chr17_10659357     ZHar    A    G        0      0        2 
  17 chr17_10659357   Sample    A    G        0      0        2 
  17 chr17_10661890     AAsi    C    T        1      2        2 
  17 chr17_10661890     AKia    C    T        1      2        2 
  17 chr17_10661890     AOna    C    T        1      2        2 
  17 chr17_10661890     ASom    C    T        1      2        2 
  17 chr17_10661890     HCab    C    T        0      0        2 
  17 chr17_10661890     HPrz    C    T        0      0        2 
  17 chr17_10661890     ZBoe    C    T        0      0        2 
  17 chr17_10661890     ZGre    C    T        0      0        2 
  17 chr17_10661890     ZHar    C    T        0      0        2 
  17 chr17_10661890   Sample    C    T        1      2        2 
  17 chr17_10666912     AAsi    G    C        0      0        2 
  17 chr17_10666912     AKia    G    C        0      0        2 
  17 chr17_10666912     AOna    G    C        0      0        2 
  17 chr17_10666912     ASom    G    C        0      0        2 
  17 chr17_10666912     HCab    G    C        0      0        2 
  17 chr17_10666912     HPrz    G    C        0      0        2 
  17 chr17_10666912     ZBoe    G    C        1      2        2 
  17 chr17_10666912     ZGre    G    C        1      2        2 
  17 chr17_10666912     ZHar    G    C        1      2        2 
  17 chr17_10666912   Sample    G    C        0      0        2 
  17 chr17_10699335     AAsi    G    A        0      0        2 
  17 chr17_10699335     AKia    G    A        0      0        2 
  17 chr17_10699335     AOna    G    A        0      0        2 
  17 chr17_10699335     ASom    G    A        0      0        2 
  17 chr17_10699335     HCab    G    A        1      2        2 
  17 chr17_10699335     HPrz    G    A        1      2        2 
  17 chr17_10699335     ZBoe    G    A        0      0        2 
  17 chr17_10699335     ZGre    G    A        0      0        2 
  17 chr17_10699335     ZHar    G    A        0      0        2 
  17 chr17_10699335   Sample    G    A        0      0        2 
  17 chr17_10708819     AAsi    T    G      0.5      1        2 
  17 chr17_10708819     AKia    T    G        0      0        2 
  17 chr17_10708819     AOna    T    G        0      0        2 
  17 chr17_10708819     ASom    T    G        1      2        2 
  17 chr17_10708819     HCab    T    G        0      0        2 
  17 chr17_10708819     HPrz    T    G        0      0        2 
  17 chr17_10708819     ZBoe    T    G        0      0        2 
  17 chr17_10708819     ZGre    T    G        0      0        2 
  17 chr17_10708819     ZHar    T    G        0      0        2 
  17 chr17_10708819   Sample    T    G        1      2        2 
  17 chr17_10717345     AAsi    T    C        0      0        2 
  17 chr17_10717345     AKia    T    C        0      0        2 
  17 chr17_10717345     AOna    T    C        0      0        2 
  17 chr17_10717345     ASom    T    C        0      0        2 
  17 chr17_10717345     HCab    T    C        1      2        2 
  17 chr17_10717345     HPrz    T    C        1      2        2 
  17 chr17_10717345     ZBoe    T    C        0      0        2 
  17 chr17_10717345     ZGre    T    C        0      0        2 
  17 chr17_10717345     ZHar    T    C        0      0        2 
  17 chr17_10717345   Sample    T    C        0      0        2 
  17 chr17_10726424     AAsi    A    C        0      0        2 
  17 chr17_10726424     AKia    A    C        0      0        2 
  17 chr17_10726424     AOna    A    C      0.5      1        2 
  17 chr17_10726424     ASom    A    C        0      0        2 
  17 chr17_10726424     HCab    A    C        0      0        2 
  17 chr17_10726424     HPrz    A    C        0      0        2 
  17 chr17_10726424     ZBoe    A    C        0      0        2 
  17 chr17_10726424     ZGre    A    C        0      0        2 
  17 chr17_10726424     ZHar    A    C        0      0        2 
  17 chr17_10726424   Sample    A    C        0      0        2 
  17 chr17_10727897     AAsi    G    A        0      0        2 
  17 chr17_10727897     AKia    G    A        0      0        2 
  17 chr17_10727897     AOna    G    A        0      0        2 
  17 chr17_10727897     ASom    G    A        0      0        2 
  17 chr17_10727897     HCab    G    A        1      2        2 
  17 chr17_10727897     HPrz    G    A        1      2        2 
  17 chr17_10727897     ZBoe    G    A        0      0        2 
  17 chr17_10727897     ZGre    G    A        0      0        2 
  17 chr17_10727897     ZHar    G    A        0      0        2 
  17 chr17_10727897   Sample    G    A        0      0        2 
  17 chr17_10734198     AAsi    T    C        0      0        2 
  17 chr17_10734198     AKia    T    C        0      0        2 
  17 chr17_10734198     AOna    T    C        0      0        2 
  17 chr17_10734198     ASom    T    C        0      0        2 
  17 chr17_10734198     HCab    T    C        0      0        2 
  17 chr17_10734198     HPrz    T    C        0      0        2 
  17 chr17_10734198     ZBoe    T    C      0.5      1        2 
  17 chr17_10734198     ZGre    T    C        0      0        2 
  17 chr17_10734198     ZHar    T    C        0      0        2 
  17 chr17_10734198   Sample    T    C        0      0        2 
  17 chr17_10738858     AAsi    A    G        0      0        2 
  17 chr17_10738858     AKia    A    G        0      0        2 
  17 chr17_10738858     AOna    A    G        0      0        2 
  17 chr17_10738858     ASom    A    G        0      0        2 
  17 chr17_10738858     HCab    A    G      0.5      1        2 
  17 chr17_10738858     HPrz    A    G        0      0        2 
  17 chr17_10738858     ZBoe    A    G        0      0        2 
  17 chr17_10738858     ZGre    A    G        0      0        2 
  17 chr17_10738858     ZHar    A    G        0      0        2 
  17 chr17_10738858   Sample    A    G        0      0        2 
  17 chr17_10744880     AAsi    A    G        0      0        2 
  17 chr17_10744880     AKia    A    G        0      0        2 
  17 chr17_10744880     AOna    A    G        0      0        2 
  17 chr17_10744880     ASom    A    G      0.5      1        2 
  17 chr17_10744880     HCab    A    G        0      0        2 
  17 chr17_10744880     HPrz    A    G        0      0        2 
  17 chr17_10744880     ZBoe    A    G        0      0        2 
  17 chr17_10744880     ZGre    A    G        0      0        2 
  17 chr17_10744880     ZHar    A    G        0      0        2 
  17 chr17_10744880   Sample    A    G        1      2        2 
  17 chr17_10781479     AAsi    C    A        1      2        2 
  17 chr17_10781479     AKia    C    A        0      0        2 
  17 chr17_10781479     AOna    C    A        0      0        2 
  17 chr17_10781479     ASom    C    A        0      0        2 
  17 chr17_10781479     HCab    C    A        0      0        2 
  17 chr17_10781479     HPrz    C    A        0      0        2 
  17 chr17_10781479     ZBoe    C    A        0      0        2 
  17 chr17_10781479     ZGre    C    A        0      0        2 
  17 chr17_10781479     ZHar    C    A        0      0        2 
  17 chr17_10781479   Sample    C    A        1      2        2 
  17 chr17_10786975     AAsi    T    C        0      0        2 
  17 chr17_10786975     AKia    T    C        0      0        2 
  17 chr17_10786975     AOna    T    C        0      0        2 
  17 chr17_10786975     ASom    T    C        0      0        2 
  17 chr17_10786975     HCab    T    C        0      0        2 
  17 chr17_10786975     HPrz    T    C        0      0        2 
  17 chr17_10786975     ZBoe    T    C        0      0        2 
  17 chr17_10786975     ZGre    T    C        0      0        2 
  17 chr17_10786975     ZHar    T    C      0.5      1        2 
  17 chr17_10786975   Sample    T    C        0      0        2 
  17 chr17_10788184     AAsi    T    C        0      0        2 
  17 chr17_10788184     AKia    T    C        0      0        2 
  17 chr17_10788184     AOna    T    C        0      0        2 
  17 chr17_10788184     ASom    T    C        0      0        2 
  17 chr17_10788184     HCab    T    C      0.5      1        2 
  17 chr17_10788184     HPrz    T    C        1      2        2 
  17 chr17_10788184     ZBoe    T    C        0      0        2 
  17 chr17_10788184     ZGre    T    C        0      0        2 
  17 chr17_10788184     ZHar    T    C        0      0        2 
  17 chr17_10788184   Sample    T    C        0      0        2 
  17 chr17_10788486     AAsi    A    C        0      0        2 
  17 chr17_10788486     AKia    A    C        0      0        2 
  17 chr17_10788486     AOna    A    C        0      0        2 
  17 chr17_10788486     ASom    A    C        0      0        2 
  17 chr17_10788486     HCab    A    C        0      0        2 
  17 chr17_10788486     HPrz    A    C        0      0        2 
  17 chr17_10788486     ZBoe    A    C        0      0        2 
  17 chr17_10788486     ZGre    A    C        0      0        2 
  17 chr17_10788486     ZHar    A    C      0.5      1        2 
  17 chr17_10788486   Sample    A    C        0      0        2 
  17 chr17_10789580     AAsi    T    G        0      0        2 
  17 chr17_10789580     AKia    T    G        0      0        2 
  17 chr17_10789580     AOna    T    G        0      0        2 
  17 chr17_10789580     ASom    T    G        0      0        2 
  17 chr17_10789580     HCab    T    G      0.5      1        2 
  17 chr17_10789580     HPrz    T    G        1      2        2 
  17 chr17_10789580     ZBoe    T    G        0      0        2 
  17 chr17_10789580     ZGre    T    G        0      0        2 
  17 chr17_10789580     ZHar    T    G        0      0        2 
  17 chr17_10789580   Sample    T    G        0      0        2 
  17 chr17_10794527     AAsi    T    C        0      0        2 
  17 chr17_10794527     AKia    T    C        0      0        2 
  17 chr17_10794527     AOna    T    C        0      0        2 
  17 chr17_10794527     ASom    T    C        0      0        2 
  17 chr17_10794527     HCab    T    C        0      0        2 
  17 chr17_10794527     HPrz    T    C        0      0        2 
  17 chr17_10794527     ZBoe    T    C      0.5      1        2 
  17 chr17_10794527     ZGre    T    C        0      0        2 
  17 chr17_10794527     ZHar    T    C        0      0        2 
  17 chr17_10794527   Sample    T    C        0      0        2 
  17 chr17_10797183     AAsi    A    G        0      0        2 
  17 chr17_10797183     AKia    A    G        0      0        2 
  17 chr17_10797183     AOna    A    G        0      0        2 
  17 chr17_10797183     ASom    A    G        0      0        2 
  17 chr17_10797183     HCab    A    G        1      2        2 
  17 chr17_10797183     HPrz    A    G        1      2        2 
  17 chr17_10797183     ZBoe    A    G        0      0        2 
  17 chr17_10797183     ZGre    A    G        0      0        2 
  17 chr17_10797183     ZHar    A    G        0      0        2 
  17 chr17_10797183   Sample    A    G        0      0        2 
  17 chr17_10798208     AAsi    T    G        0      0        2 
  17 chr17_10798208     AKia    T    G        0      0        2 
  17 chr17_10798208     AOna    T    G      0.5      1        2 
  17 chr17_10798208     ASom    T    G        0      0        2 
  17 chr17_10798208     HCab    T    G        0      0        2 
  17 chr17_10798208     HPrz    T    G        0      0        2 
  17 chr17_10798208     ZBoe    T    G        0      0        2 
  17 chr17_10798208     ZGre    T    G        0      0        2 
  17 chr17_10798208     ZHar    T    G        0      0        2 
  17 chr17_10798208   Sample    T    G        0      0        2 
  17 chr17_10798977     AAsi    T    G        0      0        2 
  17 chr17_10798977     AKia    T    G        0      0        2 
  17 chr17_10798977     AOna    T    G        0      0        2 
  17 chr17_10798977     ASom    T    G        1      2        2 
  17 chr17_10798977     HCab    T    G        0      0        2 
  17 chr17_10798977     HPrz    T    G        0      0        2 
  17 chr17_10798977     ZBoe    T    G        0      0        2 
  17 chr17_10798977     ZGre    T    G        0      0        2 
  17 chr17_10798977     ZHar    T    G        0      0        2 
  17 chr17_10798977   Sample    T    G        0      0        2 
  17 chr17_10802871     AAsi    T    G        0      0        2 
  17 chr17_10802871     AKia    T    G        0      0        2 
  17 chr17_10802871     AOna    T    G      0.5      1        2 
  17 chr17_10802871     ASom    T    G        0      0        2 
  17 chr17_10802871     HCab    T    G        0      0        2 
  17 chr17_10802871     HPrz    T    G        0      0        2 
  17 chr17_10802871     ZBoe    T    G        0      0        2 
  17 chr17_10802871     ZGre    T    G        0      0        2 
  17 chr17_10802871     ZHar    T    G        0      0        2 
  17 chr17_10802871   Sample    T    G        0      0        2 
  17 chr17_10813879     AAsi    G    C        0      0        2 
  17 chr17_10813879     AKia    G    C        0      0        2 
  17 chr17_10813879     AOna    G    C        0      0        2 
  17 chr17_10813879     ASom    G    C        0      0        2 
  17 chr17_10813879     HCab    G    C        1      2        2 
  17 chr17_10813879     HPrz    G    C        0      0        2 
  17 chr17_10813879     ZBoe    G    C        0      0        2 
  17 chr17_10813879     ZGre    G    C        0      0        2 
  17 chr17_10813879     ZHar    G    C        0      0        2 
  17 chr17_10813879   Sample    G    C        0      0        2 
  17 chr17_10813946     AAsi    C    G        0      0        2 
  17 chr17_10813946     AKia    C    G        0      0        2 
  17 chr17_10813946     AOna    C    G        0      0        2 
  17 chr17_10813946     ASom    C    G      0.5      1        2 
  17 chr17_10813946     HCab    C    G        0      0        2 
  17 chr17_10813946     HPrz    C    G        0      0        2 
  17 chr17_10813946     ZBoe    C    G        0      0        2 
  17 chr17_10813946     ZGre    C    G        0      0        2 
  17 chr17_10813946     ZHar    C    G        0      0        2 
  17 chr17_10813946   Sample    C    G        0      0        2 
  17 chr17_10819520     AAsi    T    C        0      0        2 
  17 chr17_10819520     AKia    T    C        0      0        2 
  17 chr17_10819520     AOna    T    C        0      0        2 
  17 chr17_10819520     ASom    T    C        0      0        2 
  17 chr17_10819520     HCab    T    C        0      0        2 
  17 chr17_10819520     HPrz    T    C        0      0        2 
  17 chr17_10819520     ZBoe    T    C        0      0        2 
  17 chr17_10819520     ZGre    T    C        0      0        2 
  17 chr17_10819520     ZHar    T    C      0.5      1        2 
  17 chr17_10819520   Sample    T    C        0      0        2 
  17 chr17_10819670     AAsi    T    A        0      0        2 
  17 chr17_10819670     AKia    T    A        0      0        2 
  17 chr17_10819670     AOna    T    A      0.5      1        2 
  17 chr17_10819670     ASom    T    A        0      0        2 
  17 chr17_10819670     HCab    T    A        0      0        2 
  17 chr17_10819670     HPrz    T    A        0      0        2 
  17 chr17_10819670     ZBoe    T    A        0      0        2 
  17 chr17_10819670     ZGre    T    A        0      0        2 
  17 chr17_10819670     ZHar    T    A        0      0        2 
  17 chr17_10819670   Sample    T    A        0      0        2 
  17 chr17_10826075     AAsi    C    A        0      0        2 
  17 chr17_10826075     AKia    C    A        0      0        2 
  17 chr17_10826075     AOna    C    A        0      0        2 
  17 chr17_10826075     ASom    C    A        0      0        2 
  17 chr17_10826075     HCab    C    A        1      2        2 
  17 chr17_10826075     HPrz    C    A        0      0        2 
  17 chr17_10826075     ZBoe    C    A        0      0        2 
  17 chr17_10826075     ZGre    C    A        0      0        2 
  17 chr17_10826075     ZHar    C    A        0      0        2 
  17 chr17_10826075   Sample    C    A        0      0        2 
  17 chr17_10827183     AAsi    A    G        0      0        2 
  17 chr17_10827183     AKia    A    G        0      0        2 
  17 chr17_10827183     AOna    A    G        0      0        2 
  17 chr17_10827183     ASom    A    G        0      0        2 
  17 chr17_10827183     HCab    A    G        0      0        2 
  17 chr17_10827183     HPrz    A    G        0      0        2 
  17 chr17_10827183     ZBoe    A    G      0.5      1        2 
  17 chr17_10827183     ZGre    A    G        0      0        2 
  17 chr17_10827183     ZHar    A    G        0      0        2 
  17 chr17_10827183   Sample    A    G        0      0        2 
  17 chr17_10827360     AAsi    A    G        0      0        2 
  17 chr17_10827360     AKia    A    G        0      0        2 
  17 chr17_10827360     AOna    A    G        0      0        2 
  17 chr17_10827360     ASom    A    G        0      0        2 
  17 chr17_10827360     HCab    A    G        1      2        2 
  17 chr17_10827360     HPrz    A    G        1      2        2 
  17 chr17_10827360     ZBoe    A    G        0      0        2 
  17 chr17_10827360     ZGre    A    G        0      0        2 
  17 chr17_10827360     ZHar    A    G        0      0        2 
  17 chr17_10827360   Sample    A    G        0      0        2 
  17 chr17_10829786     AAsi    C    A        0      0        2 
  17 chr17_10829786     AKia    C    A        0      0        2 
  17 chr17_10829786     AOna    C    A        0      0        2 
  17 chr17_10829786     ASom    C    A        0      0        2 
  17 chr17_10829786     HCab    C    A        0      0        2 
  17 chr17_10829786     HPrz    C    A        0      0        2 
  17 chr17_10829786     ZBoe    C    A      0.5      1        2 
  17 chr17_10829786     ZGre    C    A      0.5      1        2 
  17 chr17_10829786     ZHar    C    A        0      0        2 
  17 chr17_10829786   Sample    C    A        0      0        2 
  17 chr17_10831465     AAsi    T    C        0      0        2 
  17 chr17_10831465     AKia    T    C      0.5      1        2 
  17 chr17_10831465     AOna    T    C        0      0        2 
  17 chr17_10831465     ASom    T    C        0      0        2 
  17 chr17_10831465     HCab    T    C        0      0        2 
  17 chr17_10831465     HPrz    T    C        0      0        2 
  17 chr17_10831465     ZBoe    T    C        0      0        2 
  17 chr17_10831465     ZGre    T    C        0      0        2 
  17 chr17_10831465     ZHar    T    C        1      2        2 
  17 chr17_10831465   Sample    T    C        0      0        2 
  17 chr17_10835408     AAsi    T    A        0      0        2 
  17 chr17_10835408     AKia    T    A        0      0        2 
  17 chr17_10835408     AOna    T    A        0      0        2 
  17 chr17_10835408     ASom    T    A        0      0        2 
  17 chr17_10835408     HCab    T    A        0      0        2 
  17 chr17_10835408     HPrz    T    A        0      0        2 
  17 chr17_10835408     ZBoe    T    A        0      0        2 
  17 chr17_10835408     ZGre    T    A        0      0        2 
  17 chr17_10835408     ZHar    T    A      0.5      1        2 
  17 chr17_10835408   Sample    T    A        0      0        2 
  17 chr17_10838694     AAsi    T    C        0      0        2 
  17 chr17_10838694     AKia    T    C        1      2        2 
  17 chr17_10838694     AOna    T    C        1      2        2 
  17 chr17_10838694     ASom    T    C        0      0        2 
  17 chr17_10838694     HCab    T    C        0      0        2 
  17 chr17_10838694     HPrz    T    C        0      0        2 
  17 chr17_10838694     ZBoe    T    C        0      0        2 
  17 chr17_10838694     ZGre    T    C        0      0        2 
  17 chr17_10838694     ZHar    T    C        0      0        2 
  17 chr17_10838694   Sample    T    C        0      0        2 
  17 chr17_10849598     AAsi    A    T        1      2        2 
  17 chr17_10849598     AKia    A    T        1      2        2 
  17 chr17_10849598     AOna    A    T        1      2        2 
  17 chr17_10849598     ASom    A    T        1      2        2 
  17 chr17_10849598     HCab    A    T        0      0        2 
  17 chr17_10849598     HPrz    A    T        0      0        2 
  17 chr17_10849598     ZBoe    A    T        0      0        2 
  17 chr17_10849598     ZGre    A    T        0      0        2 
  17 chr17_10849598     ZHar    A    T        0      0        2 
  17 chr17_10849598   Sample    A    T        1      2        2 
  17 chr17_10852248     AAsi    C    A        0      0        2 
  17 chr17_10852248     AKia    C    A        0      0        2 
  17 chr17_10852248     AOna    C    A        0      0        2 
  17 chr17_10852248     ASom    C    A        0      0        2 
  17 chr17_10852248     HCab    C    A        0      0        2 
  17 chr17_10852248     HPrz    C    A        0      0        2 
  17 chr17_10852248     ZBoe    C    A        0      0        2 
  17 chr17_10852248     ZGre    C    A        0      0        2 
  17 chr17_10852248     ZHar    C    A      0.5      1        2 
  17 chr17_10852248   Sample    C    A        0      0        2 
  17 chr17_10856694     AAsi    A    C        0      0        2 
  17 chr17_10856694     AKia    A    C        0      0        2 
  17 chr17_10856694     AOna    A    C        0      0        2 
  17 chr17_10856694     ASom    A    C        0      0        2 
  17 chr17_10856694     HCab    A    C        1      2        2 
  17 chr17_10856694     HPrz    A    C        1      2        2 
  17 chr17_10856694     ZBoe    A    C        0      0        2 
  17 chr17_10856694     ZGre    A    C        0      0        2 
  17 chr17_10856694     ZHar    A    C        0      0        2 
  17 chr17_10856694   Sample    A    C        0      0        2 
  17 chr17_10856842     AAsi    A    G        0      0        2 
  17 chr17_10856842     AKia    A    G        0      0        2 
  17 chr17_10856842     AOna    A    G        0      0        2 
  17 chr17_10856842     ASom    A    G        0      0        2 
  17 chr17_10856842     HCab    A    G        0      0        2 
  17 chr17_10856842     HPrz    A    G        0      0        2 
  17 chr17_10856842     ZBoe    A    G        0      0        2 
  17 chr17_10856842     ZGre    A    G      0.5      1        2 
  17 chr17_10856842     ZHar    A    G        0      0        2 
  17 chr17_10856842   Sample    A    G        0      0        2 
  17 chr17_10858661     AAsi    C    T        0      0        2 
  17 chr17_10858661     AKia    C    T        0      0        2 
  17 chr17_10858661     AOna    C    T        0      0        2 
  17 chr17_10858661     ASom    C    T        0      0        2 
  17 chr17_10858661     HCab    C    T        1      2        2 
  17 chr17_10858661     HPrz    C    T        1      2        2 
  17 chr17_10858661     ZBoe    C    T        0      0        2 
  17 chr17_10858661     ZGre    C    T        0      0        2 
  17 chr17_10858661     ZHar    C    T        0      0        2 
  17 chr17_10858661   Sample    C    T        0      0        2 
  17 chr17_10858963     AAsi    C    T        0      0        2 
  17 chr17_10858963     AKia    C    T        0      0        2 
  17 chr17_10858963     AOna    C    T        0      0        2 
  17 chr17_10858963     ASom    C    T        0      0        2 
  17 chr17_10858963     HCab    C    T        0      0        2 
  17 chr17_10858963     HPrz    C    T        0      0        2 
  17 chr17_10858963     ZBoe    C    T        0      0        2 
  17 chr17_10858963     ZGre    C    T      0.5      1        2 
  17 chr17_10858963     ZHar    C    T        0      0        2 
  17 chr17_10858963   Sample    C    T        0      0        2 
  17 chr17_10860939     AAsi    G    A        0      0        2 
  17 chr17_10860939     AKia    G    A        0      0        2 
  17 chr17_10860939     AOna    G    A        0      0        2 
  17 chr17_10860939     ASom    G    A        0      0        2 
  17 chr17_10860939     HCab    G    A        1      2        2 
  17 chr17_10860939     HPrz    G    A        1      2        2 
  17 chr17_10860939     ZBoe    G    A        0      0        2 
  17 chr17_10860939     ZGre    G    A        0      0        2 
  17 chr17_10860939     ZHar    G    A        0      0        2 
  17 chr17_10860939   Sample    G    A        0      0        2 
  17 chr17_10862354     AAsi    A    G        0      0        2 
  17 chr17_10862354     AKia    A    G        0      0        2 
  17 chr17_10862354     AOna    A    G      0.5      1        2 
  17 chr17_10862354     ASom    A    G        0      0        2 
  17 chr17_10862354     HCab    A    G        0      0        2 
  17 chr17_10862354     HPrz    A    G        0      0        2 
  17 chr17_10862354     ZBoe    A    G        0      0        2 
  17 chr17_10862354     ZGre    A    G        0      0        2 
  17 chr17_10862354     ZHar    A    G        0      0        2 
  17 chr17_10862354   Sample    A    G        0      0        2 
  17 chr17_10866929     AAsi    C    T        0      0        2 
  17 chr17_10866929     AKia    C    T        0      0        2 
  17 chr17_10866929     AOna    C    T        0      0        2 
  17 chr17_10866929     ASom    C    T        0      0        2 
  17 chr17_10866929     HCab    C    T        1      2        2 
  17 chr17_10866929     HPrz    C    T        1      2        2 
  17 chr17_10866929     ZBoe    C    T        0      0        2 
  17 chr17_10866929     ZGre    C    T        0      0        2 
  17 chr17_10866929     ZHar    C    T        0      0        2 
  17 chr17_10866929   Sample    C    T        0      0        2 
  17 chr17_10884438     AAsi    A    G        0      0        2 
  17 chr17_10884438     AKia    A    G      0.5      1        2 
  17 chr17_10884438     AOna    A    G        0      0        2 
  17 chr17_10884438     ASom    A    G        0      0        2 
  17 chr17_10884438     HCab    A    G        0      0        2 
  17 chr17_10884438     HPrz    A    G        0      0        2 
  17 chr17_10884438     ZBoe    A    G        0      0        2 
  17 chr17_10884438     ZGre    A    G        0      0        2 
  17 chr17_10884438     ZHar    A    G        0      0        2 
  17 chr17_10884438   Sample    A    G        0      0        2 
  17 chr17_10890475     AAsi    G    A        0      0        2 
  17 chr17_10890475     AKia    G    A        0      0        2 
  17 chr17_10890475     AOna    G    A        0      0        2 
  17 chr17_10890475     ASom    G    A        0      0        2 
  17 chr17_10890475     HCab    G    A        0      0        2 
  17 chr17_10890475     HPrz    G    A        0      0        2 
  17 chr17_10890475     ZBoe    G    A      0.5      1        2 
  17 chr17_10890475     ZGre    G    A        0      0        2 
  17 chr17_10890475     ZHar    G    A        0      0        2 
  17 chr17_10890475   Sample    G    A        0      0        2 
  17 chr17_10895712     AAsi    G    T        0      0        2 
  17 chr17_10895712     AKia    G    T        0      0        2 
  17 chr17_10895712     AOna    G    T        1      2        2 
  17 chr17_10895712     ASom    G    T        0      0        2 
  17 chr17_10895712     HCab    G    T        0      0        2 
  17 chr17_10895712     HPrz    G    T        0      0        2 
  17 chr17_10895712     ZBoe    G    T        0      0        2 
  17 chr17_10895712     ZGre    G    T        0      0        2 
  17 chr17_10895712     ZHar    G    T        0      0        2 
  17 chr17_10895712   Sample    G    T        0      0        2 
  17 chr17_10906979     AAsi    C    T        0      0        2 
  17 chr17_10906979     AKia    C    T        0      0        2 
  17 chr17_10906979     AOna    C    T        0      0        2 
  17 chr17_10906979     ASom    C    T        0      0        2 
  17 chr17_10906979     HCab    C    T        0      0        2 
  17 chr17_10906979     HPrz    C    T        0      0        2 
  17 chr17_10906979     ZBoe    C    T        0      0        2 
  17 chr17_10906979     ZGre    C    T        1      2        2 
  17 chr17_10906979     ZHar    C    T        0      0        2 
  17 chr17_10906979   Sample    C    T        0      0        2 
  17 chr17_10915525     AAsi    T    C        0      0        2 
  17 chr17_10915525     AKia    T    C        0      0        2 
  17 chr17_10915525     AOna    T    C        0      0        2 
  17 chr17_10915525     ASom    T    C        0      0        2 
  17 chr17_10915525     HCab    T    C        0      0        2 
  17 chr17_10915525     HPrz    T    C        0      0        2 
  17 chr17_10915525     ZBoe    T    C        0      0        2 
  17 chr17_10915525     ZGre    T    C        0      0        2 
  17 chr17_10915525     ZHar    T    C        1      2        2 
  17 chr17_10915525   Sample    T    C        0      0        2 
  17 chr17_10929762     AAsi    T    A        0      0        2 
  17 chr17_10929762     AKia    T    A        0      0        2 
  17 chr17_10929762     AOna    T    A        0      0        2 
  17 chr17_10929762     ASom    T    A        0      0        2 
  17 chr17_10929762     HCab    T    A        0      0        2 
  17 chr17_10929762     HPrz    T    A        1      2        2 
  17 chr17_10929762     ZBoe    T    A        0      0        2 
  17 chr17_10929762     ZGre    T    A        0      0        2 
  17 chr17_10929762     ZHar    T    A        0      0        2 
  17 chr17_10929762   Sample    T    A        0      0        2 
  17 chr17_10942681     AAsi    T    C      0.5      1        2 
  17 chr17_10942681     AKia    T    C        0      0        2 
  17 chr17_10942681     AOna    T    C        0      0        2 
  17 chr17_10942681     ASom    T    C        0      0        2 
  17 chr17_10942681     HCab    T    C        1      2        2 
  17 chr17_10942681     HPrz    T    C        1      2        2 
  17 chr17_10942681     ZBoe    T    C        0      0        2 
  17 chr17_10942681     ZGre    T    C        0      0        2 
  17 chr17_10942681     ZHar    T    C        0      0        2 
  17 chr17_10942681   Sample    T    C        0      0        2 
  17 chr17_10944276     AAsi    T    A        0      0        2 
  17 chr17_10944276     AKia    T    A        0      0        2 
  17 chr17_10944276     AOna    T    A        0      0        2 
  17 chr17_10944276     ASom    T    A        0      0        2 
  17 chr17_10944276     HCab    T    A        0      0        2 
  17 chr17_10944276     HPrz    T    A        0      0        2 
  17 chr17_10944276     ZBoe    T    A        0      0        2 
  17 chr17_10944276     ZGre    T    A        0      0        2 
  17 chr17_10944276     ZHar    T    A        1      2        2 
  17 chr17_10944276   Sample    T    A        0      0        2 
  17 chr17_10957810     AAsi    T    C        0      0        2 
  17 chr17_10957810     AKia    T    C        0      0        2 
  17 chr17_10957810     AOna    T    C        0      0        2 
  17 chr17_10957810     ASom    T    C        0      0        2 
  17 chr17_10957810     HCab    T    C        0      0        2 
  17 chr17_10957810     HPrz    T    C        0      0        2 
  17 chr17_10957810     ZBoe    T    C        0      0        2 
  17 chr17_10957810     ZGre    T    C        0      0        2 
  17 chr17_10957810     ZHar    T    C        1      2        2 
  17 chr17_10957810   Sample    T    C        0      0        2 
  17 chr17_10960190     AAsi    T    C        0      0        2 
  17 chr17_10960190     AKia    T    C        1      2        2 
  17 chr17_10960190     AOna    T    C        0      0        2 
  17 chr17_10960190     ASom    T    C        0      0        2 
  17 chr17_10960190     HCab    T    C        0      0        2 
  17 chr17_10960190     HPrz    T    C        0      0        2 
  17 chr17_10960190     ZBoe    T    C        0      0        2 
  17 chr17_10960190     ZGre    T    C        0      0        2 
  17 chr17_10960190     ZHar    T    C        0      0        2 
  17 chr17_10960190   Sample    T    C        0      0        2 
  17 chr17_10971651     AAsi    T    C        0      0        2 
  17 chr17_10971651     AKia    T    C        0      0        2 
  17 chr17_10971651     AOna    T    C        0      0        2 
  17 chr17_10971651     ASom    T    C        0      0        2 
  17 chr17_10971651     HCab    T    C        0      0        2 
  17 chr17_10971651     HPrz    T    C        0      0        2 
  17 chr17_10971651     ZBoe    T    C        1      2        2 
  17 chr17_10971651     ZGre    T    C        1      2        2 
  17 chr17_10971651     ZHar    T    C        0      0        2 
  17 chr17_10971651   Sample    T    C        0      0        2 
  17 chr17_10974219     AAsi    T    C        0      0        2 
  17 chr17_10974219     AKia    T    C        0      0        2 
  17 chr17_10974219     AOna    T    C      0.5      1        2 
  17 chr17_10974219     ASom    T    C        0      0        2 
  17 chr17_10974219     HCab    T    C        0      0        2 
  17 chr17_10974219     HPrz    T    C        0      0        2 
  17 chr17_10974219     ZBoe    T    C        0      0        2 
  17 chr17_10974219     ZGre    T    C        0      0        2 
  17 chr17_10974219     ZHar    T    C        0      0        2 
  17 chr17_10974219   Sample    T    C        0      0        2 
  17 chr17_10974613     AAsi    A    G        1      2        2 
  17 chr17_10974613     AKia    A    G        0      0        2 
  17 chr17_10974613     AOna    A    G        0      0        2 
  17 chr17_10974613     ASom    A    G        1      2        2 
  17 chr17_10974613     HCab    A    G        0      0        2 
  17 chr17_10974613     HPrz    A    G        0      0        2 
  17 chr17_10974613     ZBoe    A    G        0      0        2 
  17 chr17_10974613     ZGre    A    G        0      0        2 
  17 chr17_10974613     ZHar    A    G        0      0        2 
  17 chr17_10974613   Sample    A    G        1      2        2 
  17 chr17_10976302     AAsi    A    T        0      0        2 
  17 chr17_10976302     AKia    A    T        0      0        2 
  17 chr17_10976302     AOna    A    T        0      0        2 
  17 chr17_10976302     ASom    A    T        0      0        2 
  17 chr17_10976302     HCab    A    T        1      2        2 
  17 chr17_10976302     HPrz    A    T        1      2        2 
  17 chr17_10976302     ZBoe    A    T        0      0        2 
  17 chr17_10976302     ZGre    A    T        0      0        2 
  17 chr17_10976302     ZHar    A    T        0      0        2 
  17 chr17_10976302   Sample    A    T        0      0        2 
  17 chr17_10980364     AAsi    C    T        0      0        2 
  17 chr17_10980364     AKia    C    T        0      0        2 
  17 chr17_10980364     AOna    C    T        0      0        2 
  17 chr17_10980364     ASom    C    T        0      0        2 
  17 chr17_10980364     HCab    C    T        1      2        2 
  17 chr17_10980364     HPrz    C    T        1      2        2 
  17 chr17_10980364     ZBoe    C    T        0      0        2 
  17 chr17_10980364     ZGre    C    T        0      0        2 
  17 chr17_10980364     ZHar    C    T        0      0        2 
  17 chr17_10980364   Sample    C    T        0      0        2 
  17 chr17_10980953     AAsi    G    A        0      0        2 
  17 chr17_10980953     AKia    G    A        0      0        2 
  17 chr17_10980953     AOna    G    A        0      0        2 
  17 chr17_10980953     ASom    G    A        0      0        2 
  17 chr17_10980953     HCab    G    A        1      2        2 
  17 chr17_10980953     HPrz    G    A        1      2        2 
  17 chr17_10980953     ZBoe    G    A        0      0        2 
  17 chr17_10980953     ZGre    G    A        0      0        2 
  17 chr17_10980953     ZHar    G    A        0      0        2 
  17 chr17_10980953   Sample    G    A        0      0        2 
  17 chr17_10981759     AAsi    A    C        0      0        2 
  17 chr17_10981759     AKia    A    C        0      0        2 
  17 chr17_10981759     AOna    A    C        0      0        2 
  17 chr17_10981759     ASom    A    C        0      0        2 
  17 chr17_10981759     HCab    A    C        1      2        2 
  17 chr17_10981759     HPrz    A    C        0      0        2 
  17 chr17_10981759     ZBoe    A    C        0      0        2 
  17 chr17_10981759     ZGre    A    C        0      0        2 
  17 chr17_10981759     ZHar    A    C        0      0        2 
  17 chr17_10981759   Sample    A    C        0      0        2 
  17 chr17_10981998     AAsi    T    C        0      0        2 
  17 chr17_10981998     AKia    T    C        0      0        2 
  17 chr17_10981998     AOna    T    C        0      0        2 
  17 chr17_10981998     ASom    T    C        0      0        2 
  17 chr17_10981998     HCab    T    C        0      0        2 
  17 chr17_10981998     HPrz    T    C        0      0        2 
  17 chr17_10981998     ZBoe    T    C        1      2        2 
  17 chr17_10981998     ZGre    T    C        0      0        2 
  17 chr17_10981998     ZHar    T    C        0      0        2 
  17 chr17_10981998   Sample    T    C        0      0        2 
  17 chr17_10983135     AAsi    A    G        0      0        2 
  17 chr17_10983135     AKia    A    G        0      0        2 
  17 chr17_10983135     AOna    A    G        0      0        2 
  17 chr17_10983135     ASom    A    G        0      0        2 
  17 chr17_10983135     HCab    A    G        0      0        2 
  17 chr17_10983135     HPrz    A    G        0      0        2 
  17 chr17_10983135     ZBoe    A    G        0      0        2 
  17 chr17_10983135     ZGre    A    G        0      0        2 
  17 chr17_10983135     ZHar    A    G      0.5      1        2 
  17 chr17_10983135   Sample    A    G        0      0        2 
  17 chr17_10983934     AAsi    A    G        0      0        2 
  17 chr17_10983934     AKia    A    G        0      0        2 
  17 chr17_10983934     AOna    A    G        0      0        2 
  17 chr17_10983934     ASom    A    G      0.5      1        2 
  17 chr17_10983934     HCab    A    G        0      0        2 
  17 chr17_10983934     HPrz    A    G        0      0        2 
  17 chr17_10983934     ZBoe    A    G        0      0        2 
  17 chr17_10983934     ZGre    A    G        0      0        2 
  17 chr17_10983934     ZHar    A    G        0      0        2 
  17 chr17_10983934   Sample    A    G        0      0        2 
  17 chr17_10985089     AAsi    T    C        0      0        2 
  17 chr17_10985089     AKia    T    C        0      0        2 
  17 chr17_10985089     AOna    T    C        0      0        2 
  17 chr17_10985089     ASom    T    C        0      0        2 
  17 chr17_10985089     HCab    T    C        1      2        2 
  17 chr17_10985089     HPrz    T    C        1      2        2 
  17 chr17_10985089     ZBoe    T    C        0      0        2 
  17 chr17_10985089     ZGre    T    C        0      0        2 
  17 chr17_10985089     ZHar    T    C        0      0        2 
  17 chr17_10985089   Sample    T    C        0      0        2 
  17 chr17_10992182     AAsi    C    T        0      0        2 
  17 chr17_10992182     AKia    C    T        0      0        2 
  17 chr17_10992182     AOna    C    T        0      0        2 
  17 chr17_10992182     ASom    C    T        0      0        2 
  17 chr17_10992182     HCab    C    T        0      0        2 
  17 chr17_10992182     HPrz    C    T        0      0        2 
  17 chr17_10992182     ZBoe    C    T        0      0        2 
  17 chr17_10992182     ZGre    C    T      0.5      1        2 
  17 chr17_10992182     ZHar    C    T        0      0        2 
  17 chr17_10992182   Sample    C    T        0      0        2 
  17 chr17_10992338     AAsi    T    C        0      0        2 
  17 chr17_10992338     AKia    T    C        0      0        2 
  17 chr17_10992338     AOna    T    C        0      0        2 
  17 chr17_10992338     ASom    T    C        0      0        2 
  17 chr17_10992338     HCab    T    C        0      0        2 
  17 chr17_10992338     HPrz    T    C        0      0        2 
  17 chr17_10992338     ZBoe    T    C      0.5      1        2 
  17 chr17_10992338     ZGre    T    C        0      0        2 
  17 chr17_10992338     ZHar    T    C        0      0        2 
  17 chr17_10992338   Sample    T    C        0      0        2 
  17 chr17_10992348     AAsi    A    G        0      0        2 
  17 chr17_10992348     AKia    A    G        1      2        2 
  17 chr17_10992348     AOna    A    G        0      0        2 
  17 chr17_10992348     ASom    A    G        0      0        2 
  17 chr17_10992348     HCab    A    G        0      0        2 
  17 chr17_10992348     HPrz    A    G        0      0        2 
  17 chr17_10992348     ZBoe    A    G        0      0        2 
  17 chr17_10992348     ZGre    A    G        0      0        2 
  17 chr17_10992348     ZHar    A    G        0      0        2 
  17 chr17_10992348   Sample    A    G        0      0        2 
  17 chr17_10996751     AAsi    G    A        0      0        2 
  17 chr17_10996751     AKia    G    A        1      2        2 
  17 chr17_10996751     AOna    G    A      0.5      1        2 
  17 chr17_10996751     ASom    G    A        0      0        2 
  17 chr17_10996751     HCab    G    A        0      0        2 
  17 chr17_10996751     HPrz    G    A        0      0        2 
  17 chr17_10996751     ZBoe    G    A        0      0        2 
  17 chr17_10996751     ZGre    G    A        0      0        2 
  17 chr17_10996751     ZHar    G    A        0      0        2 
  17 chr17_10996751   Sample    G    A        0      0        2 
  17 chr17_10998773     AAsi    C    T        1      2        2 
  17 chr17_10998773     AKia    C    T        0      0        2 
  17 chr17_10998773     AOna    C    T        0      0        2 
  17 chr17_10998773     ASom    C    T        0      0        2 
  17 chr17_10998773     HCab    C    T        0      0        2 
  17 chr17_10998773     HPrz    C    T        0      0        2 
  17 chr17_10998773     ZBoe    C    T        0      0        2 
  17 chr17_10998773     ZGre    C    T        0      0        2 
  17 chr17_10998773     ZHar    C    T        0      0        2 
  17 chr17_10998773   Sample    C    T        1      2        2 
  17 chr17_11000246     AAsi    G    A        0      0        2 
  17 chr17_11000246     AKia    G    A        0      0        2 
  17 chr17_11000246     AOna    G    A        0      0        2 
  17 chr17_11000246     ASom    G    A        0      0        2 
  17 chr17_11000246     HCab    G    A        1      2        2 
  17 chr17_11000246     HPrz    G    A        1      2        2 
  17 chr17_11000246     ZBoe    G    A        0      0        2 
  17 chr17_11000246     ZGre    G    A        0      0        2 
  17 chr17_11000246     ZHar    G    A        0      0        2 
  17 chr17_11000246   Sample    G    A        0      0        2 
  17 chr17_11000287     AAsi    A    C        0      0        2 
  17 chr17_11000287     AKia    A    C        0      0        2 
  17 chr17_11000287     AOna    A    C        0      0        2 
  17 chr17_11000287     ASom    A    C        0      0        2 
  17 chr17_11000287     HCab    A    C        1      2        2 
  17 chr17_11000287     HPrz    A    C        1      2        2 
  17 chr17_11000287     ZBoe    A    C        0      0        2 
  17 chr17_11000287     ZGre    A    C        0      0        2 
  17 chr17_11000287     ZHar    A    C        0      0        2 
  17 chr17_11000287   Sample    A    C        0      0        2 
  17 chr17_11004196     AAsi    C    G        0      0        2 
  17 chr17_11004196     AKia    C    G        0      0        2 
  17 chr17_11004196     AOna    C    G        0      0        2 
  17 chr17_11004196     ASom    C    G        0      0        2 
  17 chr17_11004196     HCab    C    G        0      0        2 
  17 chr17_11004196     HPrz    C    G        0      0        2 
  17 chr17_11004196     ZBoe    C    G        0      0        2 
  17 chr17_11004196     ZGre    C    G      0.5      1        2 
  17 chr17_11004196     ZHar    C    G        0      0        2 
  17 chr17_11004196   Sample    C    G        0      0        2 
  17 chr17_11004897     AAsi    A    G        0      0        2 
  17 chr17_11004897     AKia    A    G        0      0        2 
  17 chr17_11004897     AOna    A    G        0      0        2 
  17 chr17_11004897     ASom    A    G        0      0        2 
  17 chr17_11004897     HCab    A    G        1      2        2 
  17 chr17_11004897     HPrz    A    G        1      2        2 
  17 chr17_11004897     ZBoe    A    G        0      0        2 
  17 chr17_11004897     ZGre    A    G        0      0        2 
  17 chr17_11004897     ZHar    A    G        0      0        2 
  17 chr17_11004897   Sample    A    G        0      0        2 
  17 chr17_11009105     AAsi    T    C        0      0        2 
  17 chr17_11009105     AKia    T    C        0      0        2 
  17 chr17_11009105     AOna    T    C      0.5      1        2 
  17 chr17_11009105     ASom    T    C        0      0        2 
  17 chr17_11009105     HCab    T    C        0      0        2 
  17 chr17_11009105     HPrz    T    C        0      0        2 
  17 chr17_11009105     ZBoe    T    C        0      0        2 
  17 chr17_11009105     ZGre    T    C        0      0        2 
  17 chr17_11009105     ZHar    T    C        0      0        2 
  17 chr17_11009105   Sample    T    C        0      0        2 
  17 chr17_11023166     AAsi    A    G        0      0        2 
  17 chr17_11023166     AKia    A    G        0      0        2 
  17 chr17_11023166     AOna    A    G        0      0        2 
  17 chr17_11023166     ASom    A    G        0      0        2 
  17 chr17_11023166     HCab    A    G        1      2        2 
  17 chr17_11023166     HPrz    A    G        1      2        2 
  17 chr17_11023166     ZBoe    A    G        0      0        2 
  17 chr17_11023166     ZGre    A    G        0      0        2 
  17 chr17_11023166     ZHar    A    G        0      0        2 
  17 chr17_11023166   Sample    A    G        0      0        2 
  17 chr17_11026413     AAsi    G    A        0      0        2 
  17 chr17_11026413     AKia    G    A        0      0        2 
  17 chr17_11026413     AOna    G    A        0      0        2 
  17 chr17_11026413     ASom    G    A        0      0        2 
  17 chr17_11026413     HCab    G    A        1      2        2 
  17 chr17_11026413     HPrz    G    A        1      2        2 
  17 chr17_11026413     ZBoe    G    A        0      0        2 
  17 chr17_11026413     ZGre    G    A        0      0        2 
  17 chr17_11026413     ZHar    G    A        0      0        2 
  17 chr17_11026413   Sample    G    A        0      0        2 
  17 chr17_11026454     AAsi    A    G        0      0        2 
  17 chr17_11026454     AKia    A    G        0      0        2 
  17 chr17_11026454     AOna    A    G        0      0        2 
  17 chr17_11026454     ASom    A    G        0      0        2 
  17 chr17_11026454     HCab    A    G        0      0        2 
  17 chr17_11026454     HPrz    A    G        0      0        2 
  17 chr17_11026454     ZBoe    A    G        0      0        2 
  17 chr17_11026454     ZGre    A    G        0      0        2 
  17 chr17_11026454     ZHar    A    G        1      2        2 
  17 chr17_11026454   Sample    A    G        0      0        2 
  17 chr17_11026714     AAsi    A    G        0      0        2 
  17 chr17_11026714     AKia    A    G        0      0        2 
  17 chr17_11026714     AOna    A    G        0      0        2 
  17 chr17_11026714     ASom    A    G        0      0        2 
  17 chr17_11026714     HCab    A    G        0      0        2 
  17 chr17_11026714     HPrz    A    G        0      0        2 
  17 chr17_11026714     ZBoe    A    G        0      0        2 
  17 chr17_11026714     ZGre    A    G        1      2        2 
  17 chr17_11026714     ZHar    A    G        0      0        2 
  17 chr17_11026714   Sample    A    G        0      0        2 
  17 chr17_11033278     AAsi    A    T        0      0        2 
  17 chr17_11033278     AKia    A    T        0      0        2 
  17 chr17_11033278     AOna    A    T        0      0        2 
  17 chr17_11033278     ASom    A    T        0      0        2 
  17 chr17_11033278     HCab    A    T        0      0        2 
  17 chr17_11033278     HPrz    A    T        0      0        2 
  17 chr17_11033278     ZBoe    A    T        0      0        2 
  17 chr17_11033278     ZGre    A    T        1      2        2 
  17 chr17_11033278     ZHar    A    T        0      0        2 
  17 chr17_11033278   Sample    A    T        0      0        2 
  17 chr17_11045663     AAsi    T    G        1      2        2 
  17 chr17_11045663     AKia    T    G        0      0        2 
  17 chr17_11045663     AOna    T    G        0      0        2 
  17 chr17_11045663     ASom    T    G        0      0        2 
  17 chr17_11045663     HCab    T    G        0      0        2 
  17 chr17_11045663     HPrz    T    G        0      0        2 
  17 chr17_11045663     ZBoe    T    G        0      0        2 
  17 chr17_11045663     ZGre    T    G        0      0        2 
  17 chr17_11045663     ZHar    T    G        0      0        2 
  17 chr17_11045663   Sample    T    G        1      2        2 
  17 chr17_11049243     AAsi    C    T        0      0        2 
  17 chr17_11049243     AKia    C    T        0      0        2 
  17 chr17_11049243     AOna    C    T        0      0        2 
  17 chr17_11049243     ASom    C    T        0      0        2 
  17 chr17_11049243     HCab    C    T        1      2        2 
  17 chr17_11049243     HPrz    C    T        1      2        2 
  17 chr17_11049243     ZBoe    C    T        0      0        2 
  17 chr17_11049243     ZGre    C    T        0      0        2 
  17 chr17_11049243     ZHar    C    T        0      0        2 
  17 chr17_11049243   Sample    C    T        0      0        2 
  17 chr17_11054870     AAsi    A    G        0      0        2 
  17 chr17_11054870     AKia    A    G        0      0        2 
  17 chr17_11054870     AOna    A    G        0      0        2 
  17 chr17_11054870     ASom    A    G        0      0        2 
  17 chr17_11054870     HCab    A    G        0      0        2 
  17 chr17_11054870     HPrz    A    G        0      0        2 
  17 chr17_11054870     ZBoe    A    G      0.5      1        2 
  17 chr17_11054870     ZGre    A    G        0      0        2 
  17 chr17_11054870     ZHar    A    G        0      0        2 
  17 chr17_11054870   Sample    A    G        0      0        2 
  17 chr17_11055870     AAsi    A    G        0      0        2 
  17 chr17_11055870     AKia    A    G        0      0        2 
  17 chr17_11055870     AOna    A    G        0      0        2 
  17 chr17_11055870     ASom    A    G        0      0        2 
  17 chr17_11055870     HCab    A    G        1      2        2 
  17 chr17_11055870     HPrz    A    G        1      2        2 
  17 chr17_11055870     ZBoe    A    G        0      0        2 
  17 chr17_11055870     ZGre    A    G        0      0        2 
  17 chr17_11055870     ZHar    A    G        0      0        2 
  17 chr17_11055870   Sample    A    G        0      0        2 
  17 chr17_11060483     AAsi    C    T        0      0        2 
  17 chr17_11060483     AKia    C    T        0      0        2 
  17 chr17_11060483     AOna    C    T        0      0        2 
  17 chr17_11060483     ASom    C    T        0      0        2 
  17 chr17_11060483     HCab    C    T        0      0        2 
  17 chr17_11060483     HPrz    C    T        0      0        2 
  17 chr17_11060483     ZBoe    C    T      0.5      1        2 
  17 chr17_11060483     ZGre    C    T        0      0        2 
  17 chr17_11060483     ZHar    C    T        0      0        2 
  17 chr17_11060483   Sample    C    T        0      0        2 
  17 chr17_11067905     AAsi    A    G        0      0        2 
  17 chr17_11067905     AKia    A    G        0      0        2 
  17 chr17_11067905     AOna    A    G        0      0        2 
  17 chr17_11067905     ASom    A    G        0      0        2 
  17 chr17_11067905     HCab    A    G      0.5      1        2 
  17 chr17_11067905     HPrz    A    G        1      2        2 
  17 chr17_11067905     ZBoe    A    G        0      0        2 
  17 chr17_11067905     ZGre    A    G        0      0        2 
  17 chr17_11067905     ZHar    A    G        0      0        2 
  17 chr17_11067905   Sample    A    G        0      0        2 
  17 chr17_11071302     AAsi    T    C        0      0        2 
  17 chr17_11071302     AKia    T    C        0      0        2 
  17 chr17_11071302     AOna    T    C        0      0        2 
  17 chr17_11071302     ASom    T    C        0      0        2 
  17 chr17_11071302     HCab    T    C        0      0        2 
  17 chr17_11071302     HPrz    T    C        0      0        2 
  17 chr17_11071302     ZBoe    T    C      0.5      1        2 
  17 chr17_11071302     ZGre    T    C        0      0        2 
  17 chr17_11071302     ZHar    T    C        0      0        2 
  17 chr17_11071302   Sample    T    C        0      0        2 
  17 chr17_11079841     AAsi    T    C        0      0        2 
  17 chr17_11079841     AKia    T    C        1      2        2 
  17 chr17_11079841     AOna    T    C        0      0        2 
  17 chr17_11079841     ASom    T    C        0      0        2 
  17 chr17_11079841     HCab    T    C        0      0        2 
  17 chr17_11079841     HPrz    T    C        0      0        2 
  17 chr17_11079841     ZBoe    T    C        0      0        2 
  17 chr17_11079841     ZGre    T    C        0      0        2 
  17 chr17_11079841     ZHar    T    C        0      0        2 
  17 chr17_11079841   Sample    T    C        0      0        2 
  17 chr17_11091104     AAsi    A    G        0      0        2 
  17 chr17_11091104     AKia    A    G        0      0        2 
  17 chr17_11091104     AOna    A    G        0      0        2 
  17 chr17_11091104     ASom    A    G        0      0        2 
  17 chr17_11091104     HCab    A    G        1      2        2 
  17 chr17_11091104     HPrz    A    G        1      2        2 
  17 chr17_11091104     ZBoe    A    G        0      0        2 
  17 chr17_11091104     ZGre    A    G        0      0        2 
  17 chr17_11091104     ZHar    A    G        0      0        2 
  17 chr17_11091104   Sample    A    G        0      0        2 
  17 chr17_11091150     AAsi    G    C        0      0        2 
  17 chr17_11091150     AKia    G    C        0      0        2 
  17 chr17_11091150     AOna    G    C      0.5      1        2 
  17 chr17_11091150     ASom    G    C        0      0        2 
  17 chr17_11091150     HCab    G    C        0      0        2 
  17 chr17_11091150     HPrz    G    C        0      0        2 
  17 chr17_11091150     ZBoe    G    C        0      0        2 
  17 chr17_11091150     ZGre    G    C        0      0        2 
  17 chr17_11091150     ZHar    G    C        0      0        2 
  17 chr17_11091150   Sample    G    C        0      0        2 
  17 chr17_11095849     AAsi    T    C        0      0        2 
  17 chr17_11095849     AKia    T    C        0      0        2 
  17 chr17_11095849     AOna    T    C        0      0        2 
  17 chr17_11095849     ASom    T    C        0      0        2 
  17 chr17_11095849     HCab    T    C        0      0        2 
  17 chr17_11095849     HPrz    T    C        0      0        2 
  17 chr17_11095849     ZBoe    T    C        1      2        2 
  17 chr17_11095849     ZGre    T    C        0      0        2 
  17 chr17_11095849     ZHar    T    C        0      0        2 
  17 chr17_11095849   Sample    T    C        0      0        2 
  17 chr17_11099193     AAsi    T    A        1      2        2 
  17 chr17_11099193     AKia    T    A        0      0        2 
  17 chr17_11099193     AOna    T    A        0      0        2 
  17 chr17_11099193     ASom    T    A        1      2        2 
  17 chr17_11099193     HCab    T    A        0      0        2 
  17 chr17_11099193     HPrz    T    A        0      0        2 
  17 chr17_11099193     ZBoe    T    A        0      0        2 
  17 chr17_11099193     ZGre    T    A        0      0        2 
  17 chr17_11099193     ZHar    T    A        0      0        2 
  17 chr17_11099193   Sample    T    A        1      2        2 
  17 chr17_11104315     AAsi    G    T        0      0        2 
  17 chr17_11104315     AKia    G    T        0      0        2 
  17 chr17_11104315     AOna    G    T      0.5      1        2 
  17 chr17_11104315     ASom    G    T        0      0        2 
  17 chr17_11104315     HCab    G    T        0      0        2 
  17 chr17_11104315     HPrz    G    T        0      0        2 
  17 chr17_11104315     ZBoe    G    T        0      0        2 
  17 chr17_11104315     ZGre    G    T        0      0        2 
  17 chr17_11104315     ZHar    G    T        0      0        2 
  17 chr17_11104315   Sample    G    T        0      0        2 
  17 chr17_11106725     AAsi    T    C        0      0        2 
  17 chr17_11106725     AKia    T    C        0      0        2 
  17 chr17_11106725     AOna    T    C        0      0        2 
  17 chr17_11106725     ASom    T    C        0      0        2 
  17 chr17_11106725     HCab    T    C        0      0        2 
  17 chr17_11106725     HPrz    T    C        0      0        2 
  17 chr17_11106725     ZBoe    T    C        0      0        2 
  17 chr17_11106725     ZGre    T    C      0.5      1        2 
  17 chr17_11106725     ZHar    T    C        0      0        2 
  17 chr17_11106725   Sample    T    C        0      0        2 
  17 chr17_11108204     AAsi    A    G        0      0        2 
  17 chr17_11108204     AKia    A    G        0      0        2 
  17 chr17_11108204     AOna    A    G        0      0        2 
  17 chr17_11108204     ASom    A    G        0      0        2 
  17 chr17_11108204     HCab    A    G        1      2        2 
  17 chr17_11108204     HPrz    A    G        1      2        2 
  17 chr17_11108204     ZBoe    A    G        0      0        2 
  17 chr17_11108204     ZGre    A    G        0      0        2 
  17 chr17_11108204     ZHar    A    G        0      0        2 
  17 chr17_11108204   Sample    A    G        0      0        2 
  17 chr17_11111731     AAsi    T    G        0      0        2 
  17 chr17_11111731     AKia    T    G        0      0        2 
  17 chr17_11111731     AOna    T    G        0      0        2 
  17 chr17_11111731     ASom    T    G        0      0        2 
  17 chr17_11111731     HCab    T    G        1      2        2 
  17 chr17_11111731     HPrz    T    G        1      2        2 
  17 chr17_11111731     ZBoe    T    G        0      0        2 
  17 chr17_11111731     ZGre    T    G        0      0        2 
  17 chr17_11111731     ZHar    T    G        0      0        2 
  17 chr17_11111731   Sample    T    G        0      0        2 
  17 chr17_11113261     AAsi    T    C        0      0        2 
  17 chr17_11113261     AKia    T    C        0      0        2 
  17 chr17_11113261     AOna    T    C        0      0        2 
  17 chr17_11113261     ASom    T    C        0      0        2 
  17 chr17_11113261     HCab    T    C        0      0        2 
  17 chr17_11113261     HPrz    T    C        0      0        2 
  17 chr17_11113261     ZBoe    T    C        0      0        2 
  17 chr17_11113261     ZGre    T    C        0      0        2 
  17 chr17_11113261     ZHar    T    C        1      2        2 
  17 chr17_11113261   Sample    T    C        0      0        2 
  17 chr17_11115045     AAsi    C    A        0      0        2 
  17 chr17_11115045     AKia    C    A        0      0        2 
  17 chr17_11115045     AOna    C    A      0.5      1        2 
  17 chr17_11115045     ASom    C    A        0      0        2 
  17 chr17_11115045     HCab    C    A        0      0        2 
  17 chr17_11115045     HPrz    C    A        0      0        2 
  17 chr17_11115045     ZBoe    C    A        0      0        2 
  17 chr17_11115045     ZGre    C    A        0      0        2 
  17 chr17_11115045     ZHar    C    A        0      0        2 
  17 chr17_11115045   Sample    C    A        0      0        2 
  17 chr17_11118247     AAsi    A    T        0      0        2 
  17 chr17_11118247     AKia    A    T        1      2        2 
  17 chr17_11118247     AOna    A    T      0.5      1        2 
  17 chr17_11118247     ASom    A    T        0      0        2 
  17 chr17_11118247     HCab    A    T        0      0        2 
  17 chr17_11118247     HPrz    A    T        0      0        2 
  17 chr17_11118247     ZBoe    A    T        0      0        2 
  17 chr17_11118247     ZGre    A    T        0      0        2 
  17 chr17_11118247     ZHar    A    T        0      0        2 
  17 chr17_11118247   Sample    A    T        0      0        2 
  17 chr17_11124966     AAsi    A    G        0      0        2 
  17 chr17_11124966     AKia    A    G        0      0        2 
  17 chr17_11124966     AOna    A    G        0      0        2 
  17 chr17_11124966     ASom    A    G        0      0        2 
  17 chr17_11124966     HCab    A    G        1      2        2 
  17 chr17_11124966     HPrz    A    G        1      2        2 
  17 chr17_11124966     ZBoe    A    G        0      0        2 
  17 chr17_11124966     ZGre    A    G        0      0        2 
  17 chr17_11124966     ZHar    A    G        0      0        2 
  17 chr17_11124966   Sample    A    G        0      0        2 
  17 chr17_11126596     AAsi    A    G        0      0        2 
  17 chr17_11126596     AKia    A    G        0      0        2 
  17 chr17_11126596     AOna    A    G        0      0        2 
  17 chr17_11126596     ASom    A    G        0      0        2 
  17 chr17_11126596     HCab    A    G        0      0        2 
  17 chr17_11126596     HPrz    A    G        0      0        2 
  17 chr17_11126596     ZBoe    A    G        0      0        2 
  17 chr17_11126596     ZGre    A    G      0.5      1        2 
  17 chr17_11126596     ZHar    A    G        0      0        2 
  17 chr17_11126596   Sample    A    G        0      0        2 
  17 chr17_11135195     AAsi    C    G        0      0        2 
  17 chr17_11135195     AKia    C    G        1      2        2 
  17 chr17_11135195     AOna    C    G        0      0        2 
  17 chr17_11135195     ASom    C    G        0      0        2 
  17 chr17_11135195     HCab    C    G        0      0        2 
  17 chr17_11135195     HPrz    C    G        0      0        2 
  17 chr17_11135195     ZBoe    C    G        0      0        2 
  17 chr17_11135195     ZGre    C    G        0      0        2 
  17 chr17_11135195     ZHar    C    G        0      0        2 
  17 chr17_11135195   Sample    C    G        0      0        2 
  17 chr17_11143293     AAsi    C    A        0      0        2 
  17 chr17_11143293     AKia    C    A        0      0        2 
  17 chr17_11143293     AOna    C    A        0      0        2 
  17 chr17_11143293     ASom    C    A        0      0        2 
  17 chr17_11143293     HCab    C    A        0      0        2 
  17 chr17_11143293     HPrz    C    A        0      0        2 
  17 chr17_11143293     ZBoe    C    A      0.5      1        2 
  17 chr17_11143293     ZGre    C    A        0      0        2 
  17 chr17_11143293     ZHar    C    A        0      0        2 
  17 chr17_11143293   Sample    C    A        0      0        2 
  17 chr17_11146421     AAsi    C    G        0      0        2 
  17 chr17_11146421     AKia    C    G        0      0        2 
  17 chr17_11146421     AOna    C    G      0.5      1        2 
  17 chr17_11146421     ASom    C    G        0      0        2 
  17 chr17_11146421     HCab    C    G        0      0        2 
  17 chr17_11146421     HPrz    C    G        0      0        2 
  17 chr17_11146421     ZBoe    C    G        0      0        2 
  17 chr17_11146421     ZGre    C    G        0      0        2 
  17 chr17_11146421     ZHar    C    G        0      0        2 
  17 chr17_11146421   Sample    C    G        0      0        2 
  17 chr17_11151575     AAsi    G    A        0      0        2 
  17 chr17_11151575     AKia    G    A        0      0        2 
  17 chr17_11151575     AOna    G    A        0      0        2 
  17 chr17_11151575     ASom    G    A        0      0        2 
  17 chr17_11151575     HCab    G    A        1      2        2 
  17 chr17_11151575     HPrz    G    A        1      2        2 
  17 chr17_11151575     ZBoe    G    A        0      0        2 
  17 chr17_11151575     ZGre    G    A        0      0        2 
  17 chr17_11151575     ZHar    G    A        0      0        2 
  17 chr17_11151575   Sample    G    A        0      0        2 
  17 chr17_11151689     AAsi    C    G        0      0        2 
  17 chr17_11151689     AKia    C    G        0      0        2 
  17 chr17_11151689     AOna    C    G        0      0        2 
  17 chr17_11151689     ASom    C    G        0      0        2 
  17 chr17_11151689     HCab    C    G        0      0        2 
  17 chr17_11151689     HPrz    C    G        0      0        2 
  17 chr17_11151689     ZBoe    C    G        0      0        2 
  17 chr17_11151689     ZGre    C    G        1      2        2 
  17 chr17_11151689     ZHar    C    G        0      0        2 
  17 chr17_11151689   Sample    C    G        0      0        2 
  17 chr17_11159339     AAsi    G    A        1      2        2 
  17 chr17_11159339     AKia    G    A        0      0        2 
  17 chr17_11159339     AOna    G    A        0      0        2 
  17 chr17_11159339     ASom    G    A        1      2        2 
  17 chr17_11159339     HCab    G    A        0      0        2 
  17 chr17_11159339     HPrz    G    A        0      0        2 
  17 chr17_11159339     ZBoe    G    A        0      0        2 
  17 chr17_11159339     ZGre    G    A        0      0        2 
  17 chr17_11159339     ZHar    G    A        0      0        2 
  17 chr17_11159339   Sample    G    A        1      2        2 
  17 chr17_11163708     AAsi    T    C        0      0        2 
  17 chr17_11163708     AKia    T    C        0      0        2 
  17 chr17_11163708     AOna    T    C        1      2        2 
  17 chr17_11163708     ASom    T    C        0      0        2 
  17 chr17_11163708     HCab    T    C        0      0        2 
  17 chr17_11163708     HPrz    T    C        0      0        2 
  17 chr17_11163708     ZBoe    T    C        0      0        2 
  17 chr17_11163708     ZGre    T    C        0      0        2 
  17 chr17_11163708     ZHar    T    C        0      0        2 
  17 chr17_11163708   Sample    T    C        0      0        2 
  17 chr17_11166185     AAsi    A    G        0      0        2 
  17 chr17_11166185     AKia    A    G        0      0        2 
  17 chr17_11166185     AOna    A    G        0      0        2 
  17 chr17_11166185     ASom    A    G        0      0        2 
  17 chr17_11166185     HCab    A    G        0      0        2 
  17 chr17_11166185     HPrz    A    G        0      0        2 
  17 chr17_11166185     ZBoe    A    G      0.5      1        2 
  17 chr17_11166185     ZGre    A    G        0      0        2 
  17 chr17_11166185     ZHar    A    G        0      0        2 
  17 chr17_11166185   Sample    A    G        0      0        2 
  17 chr17_11166478     AAsi    T    C        0      0        2 
  17 chr17_11166478     AKia    T    C        0      0        2 
  17 chr17_11166478     AOna    T    C      0.5      1        2 
  17 chr17_11166478     ASom    T    C        0      0        2 
  17 chr17_11166478     HCab    T    C        0      0        2 
  17 chr17_11166478     HPrz    T    C        0      0        2 
  17 chr17_11166478     ZBoe    T    C        0      0        2 
  17 chr17_11166478     ZGre    T    C        0      0        2 
  17 chr17_11166478     ZHar    T    C        0      0        2 
  17 chr17_11166478   Sample    T    C        0      0        2 
  17 chr17_11170498     AAsi    A    G        0      0        2 
  17 chr17_11170498     AKia    A    G        0      0        2 
  17 chr17_11170498     AOna    A    G        0      0        2 
  17 chr17_11170498     ASom    A    G        0      0        2 
  17 chr17_11170498     HCab    A    G        1      2        2 
  17 chr17_11170498     HPrz    A    G        1      2        2 
  17 chr17_11170498     ZBoe    A    G        0      0        2 
  17 chr17_11170498     ZGre    A    G        0      0        2 
  17 chr17_11170498     ZHar    A    G        0      0        2 
  17 chr17_11170498   Sample    A    G        0      0        2 
  17 chr17_11172355     AAsi    T    C        0      0        2 
  17 chr17_11172355     AKia    T    C        0      0        2 
  17 chr17_11172355     AOna    T    C        0      0        2 
  17 chr17_11172355     ASom    T    C        0      0        2 
  17 chr17_11172355     HCab    T    C        1      2        2 
  17 chr17_11172355     HPrz    T    C        1      2        2 
  17 chr17_11172355     ZBoe    T    C        0      0        2 
  17 chr17_11172355     ZGre    T    C        0      0        2 
  17 chr17_11172355     ZHar    T    C        0      0        2 
  17 chr17_11172355   Sample    T    C        0      0        2 
  17 chr17_11180881     AAsi    T    G        0      0        2 
  17 chr17_11180881     AKia    T    G        0      0        2 
  17 chr17_11180881     AOna    T    G        0      0        2 
  17 chr17_11180881     ASom    T    G        0      0        2 
  17 chr17_11180881     HCab    T    G        1      2        2 
  17 chr17_11180881     HPrz    T    G        1      2        2 
  17 chr17_11180881     ZBoe    T    G        0      0        2 
  17 chr17_11180881     ZGre    T    G        0      0        2 
  17 chr17_11180881     ZHar    T    G        0      0        2 
  17 chr17_11180881   Sample    T    G        0      0        2 
  17 chr17_11186885     AAsi    A    G        0      0        2 
  17 chr17_11186885     AKia    A    G        0      0        2 
  17 chr17_11186885     AOna    A    G        0      0        2 
  17 chr17_11186885     ASom    A    G        0      0        2 
  17 chr17_11186885     HCab    A    G        1      2        2 
  17 chr17_11186885     HPrz    A    G        1      2        2 
  17 chr17_11186885     ZBoe    A    G        0      0        2 
  17 chr17_11186885     ZGre    A    G        0      0        2 
  17 chr17_11186885     ZHar    A    G        0      0        2 
  17 chr17_11186885   Sample    A    G        0      0        2 
  17 chr17_11188767     AAsi    T    G      0.5      1        2 
  17 chr17_11188767     AKia    T    G        0      0        2 
  17 chr17_11188767     AOna    T    G        0      0        2 
  17 chr17_11188767     ASom    T    G      0.5      1        2 
  17 chr17_11188767     HCab    T    G        0      0        2 
  17 chr17_11188767     HPrz    T    G        0      0        2 
  17 chr17_11188767     ZBoe    T    G        0      0        2 
  17 chr17_11188767     ZGre    T    G        0      0        2 
  17 chr17_11188767     ZHar    T    G        0      0        2 
  17 chr17_11188767   Sample    T    G        1      2        2 
  17 chr17_11189557     AAsi    G    A        0      0        2 
  17 chr17_11189557     AKia    G    A        0      0        2 
  17 chr17_11189557     AOna    G    A        0      0        2 
  17 chr17_11189557     ASom    G    A        0      0        2 
  17 chr17_11189557     HCab    G    A        0      0        2 
  17 chr17_11189557     HPrz    G    A        0      0        2 
  17 chr17_11189557     ZBoe    G    A        0      0        2 
  17 chr17_11189557     ZGre    G    A        0      0        2 
  17 chr17_11189557     ZHar    G    A      0.5      1        2 
  17 chr17_11189557   Sample    G    A        0      0        2 
  17 chr17_11190172     AAsi    G    A        0      0        2 
  17 chr17_11190172     AKia    G    A        0      0        2 
  17 chr17_11190172     AOna    G    A        0      0        2 
  17 chr17_11190172     ASom    G    A        0      0        2 
  17 chr17_11190172     HCab    G    A        0      0        2 
  17 chr17_11190172     HPrz    G    A        0      0        2 
  17 chr17_11190172     ZBoe    G    A        1      2        2 
  17 chr17_11190172     ZGre    G    A        1      2        2 
  17 chr17_11190172     ZHar    G    A        0      0        2 
  17 chr17_11190172   Sample    G    A        0      0        2 
  17 chr17_11198575     AAsi    A    G        0      0        2 
  17 chr17_11198575     AKia    A    G        0      0        2 
  17 chr17_11198575     AOna    A    G        0      0        2 
  17 chr17_11198575     ASom    A    G        0      0        2 
  17 chr17_11198575     HCab    A    G        0      0        2 
  17 chr17_11198575     HPrz    A    G        0      0        2 
  17 chr17_11198575     ZBoe    A    G      0.5      1        2 
  17 chr17_11198575     ZGre    A    G        0      0        2 
  17 chr17_11198575     ZHar    A    G        0      0        2 
  17 chr17_11198575   Sample    A    G        0      0        2 
  17 chr17_11199780     AAsi    G    C      0.5      1        2 
  17 chr17_11199780     AKia    G    C        0      0        2 
  17 chr17_11199780     AOna    G    C        0      0        2 
  17 chr17_11199780     ASom    G    C      0.5      1        2 
  17 chr17_11199780     HCab    G    C        0      0        2 
  17 chr17_11199780     HPrz    G    C        0      0        2 
  17 chr17_11199780     ZBoe    G    C        0      0        2 
  17 chr17_11199780     ZGre    G    C        0      0        2 
  17 chr17_11199780     ZHar    G    C        0      0        2 
  17 chr17_11199780   Sample    G    C        0      0        2 
  17 chr17_11204807     AAsi    G    A        0      0        2 
  17 chr17_11204807     AKia    G    A        1      2        2 
  17 chr17_11204807     AOna    G    A        0      0        2 
  17 chr17_11204807     ASom    G    A        0      0        2 
  17 chr17_11204807     HCab    G    A        0      0        2 
  17 chr17_11204807     HPrz    G    A        0      0        2 
  17 chr17_11204807     ZBoe    G    A        0      0        2 
  17 chr17_11204807     ZGre    G    A        0      0        2 
  17 chr17_11204807     ZHar    G    A        0      0        2 
  17 chr17_11204807   Sample    G    A        0      0        2 
  17 chr17_11212109     AAsi    C    G        0      0        2 
  17 chr17_11212109     AKia    C    G        0      0        2 
  17 chr17_11212109     AOna    C    G        0      0        2 
  17 chr17_11212109     ASom    C    G      0.5      1        2 
  17 chr17_11212109     HCab    C    G        0      0        2 
  17 chr17_11212109     HPrz    C    G        0      0        2 
  17 chr17_11212109     ZBoe    C    G        0      0        2 
  17 chr17_11212109     ZGre    C    G        0      0        2 
  17 chr17_11212109     ZHar    C    G        0      0        2 
  17 chr17_11212109   Sample    C    G        0      0        2 
  17 chr17_11213339     AAsi    A    G        0      0        2 
  17 chr17_11213339     AKia    A    G        1      2        2 
  17 chr17_11213339     AOna    A    G        0      0        2 
  17 chr17_11213339     ASom    A    G        0      0        2 
  17 chr17_11213339     HCab    A    G        0      0        2 
  17 chr17_11213339     HPrz    A    G        0      0        2 
  17 chr17_11213339     ZBoe    A    G        0      0        2 
  17 chr17_11213339     ZGre    A    G        0      0        2 
  17 chr17_11213339     ZHar    A    G        0      0        2 
  17 chr17_11213339   Sample    A    G        0      0        2 
  17 chr17_11219640     AAsi    T    A        0      0        2 
  17 chr17_11219640     AKia    T    A        0      0        2 
  17 chr17_11219640     AOna    T    A        0      0        2 
  17 chr17_11219640     ASom    T    A        0      0        2 
  17 chr17_11219640     HCab    T    A        0      0        2 
  17 chr17_11219640     HPrz    T    A        0      0        2 
  17 chr17_11219640     ZBoe    T    A        0      0        2 
  17 chr17_11219640     ZGre    T    A        0      0        2 
  17 chr17_11219640     ZHar    T    A        1      2        2 
  17 chr17_11219640   Sample    T    A        0      0        2 
  17 chr17_11232289     AAsi    T    C        0      0        2 
  17 chr17_11232289     AKia    T    C        0      0        2 
  17 chr17_11232289     AOna    T    C        0      0        2 
  17 chr17_11232289     ASom    T    C        0      0        2 
  17 chr17_11232289     HCab    T    C        0      0        2 
  17 chr17_11232289     HPrz    T    C        1      2        2 
  17 chr17_11232289     ZBoe    T    C        0      0        2 
  17 chr17_11232289     ZGre    T    C        0      0        2 
  17 chr17_11232289     ZHar    T    C        0      0        2 
  17 chr17_11232289   Sample    T    C        0      0        2 
  17 chr17_11235583     AAsi    G    A        0      0        2 
  17 chr17_11235583     AKia    G    A        0      0        2 
  17 chr17_11235583     AOna    G    A        0      0        2 
  17 chr17_11235583     ASom    G    A        0      0        2 
  17 chr17_11235583     HCab    G    A        0      0        2 
  17 chr17_11235583     HPrz    G    A        1      2        2 
  17 chr17_11235583     ZBoe    G    A        0      0        2 
  17 chr17_11235583     ZGre    G    A        0      0        2 
  17 chr17_11235583     ZHar    G    A        0      0        2 
  17 chr17_11235583   Sample    G    A        0      0        2 
  17 chr17_11240377     AAsi    A    G        0      0        2 
  17 chr17_11240377     AKia    A    G      0.5      1        2 
  17 chr17_11240377     AOna    A    G      0.5      1        2 
  17 chr17_11240377     ASom    A    G        0      0        2 
  17 chr17_11240377     HCab    A    G        0      0        2 
  17 chr17_11240377     HPrz    A    G        0      0        2 
  17 chr17_11240377     ZBoe    A    G        0      0        2 
  17 chr17_11240377     ZGre    A    G        0      0        2 
  17 chr17_11240377     ZHar    A    G      0.5      1        2 
  17 chr17_11240377   Sample    A    G        0      0        2 
  17 chr17_11243832     AAsi    C    T        0      0        2 
  17 chr17_11243832     AKia    C    T        0      0        2 
  17 chr17_11243832     AOna    C    T        0      0        2 
  17 chr17_11243832     ASom    C    T        0      0        2 
  17 chr17_11243832     HCab    C    T        1      2        2 
  17 chr17_11243832     HPrz    C    T        1      2        2 
  17 chr17_11243832     ZBoe    C    T        0      0        2 
  17 chr17_11243832     ZGre    C    T        0      0        2 
  17 chr17_11243832     ZHar    C    T        0      0        2 
  17 chr17_11243832   Sample    C    T        0      0        2 
  17 chr17_11247086     AAsi    C    A        1      2        2 
  17 chr17_11247086     AKia    C    A        0      0        2 
  17 chr17_11247086     AOna    C    A        0      0        2 
  17 chr17_11247086     ASom    C    A        1      2        2 
  17 chr17_11247086     HCab    C    A        0      0        2 
  17 chr17_11247086     HPrz    C    A        0      0        2 
  17 chr17_11247086     ZBoe    C    A        0      0        2 
  17 chr17_11247086     ZGre    C    A        0      0        2 
  17 chr17_11247086     ZHar    C    A        0      0        2 
  17 chr17_11247086   Sample    C    A        1      2        2 
  17 chr17_11261016     AAsi    T    C        0      0        2 
  17 chr17_11261016     AKia    T    C        1      2        2 
  17 chr17_11261016     AOna    T    C        1      2        2 
  17 chr17_11261016     ASom    T    C        0      0        2 
  17 chr17_11261016     HCab    T    C        0      0        2 
  17 chr17_11261016     HPrz    T    C        0      0        2 
  17 chr17_11261016     ZBoe    T    C        0      0        2 
  17 chr17_11261016     ZGre    T    C        0      0        2 
  17 chr17_11261016     ZHar    T    C        0      0        2 
  17 chr17_11261016   Sample    T    C        0      0        2 
  17 chr17_11263997     AAsi    A    G        0      0        2 
  17 chr17_11263997     AKia    A    G        0      0        2 
  17 chr17_11263997     AOna    A    G        0      0        2 
  17 chr17_11263997     ASom    A    G        0      0        2 
  17 chr17_11263997     HCab    A    G        0      0        2 
  17 chr17_11263997     HPrz    A    G        0      0        2 
  17 chr17_11263997     ZBoe    A    G        0      0        2 
  17 chr17_11263997     ZGre    A    G        0      0        2 
  17 chr17_11263997     ZHar    A    G        1      2        2 
  17 chr17_11263997   Sample    A    G        0      0        2 
  17 chr17_11265959     AAsi    C    A        0      0        2 
  17 chr17_11265959     AKia    C    A        1      2        2 
  17 chr17_11265959     AOna    C    A      0.5      1        2 
  17 chr17_11265959     ASom    C    A        0      0        2 
  17 chr17_11265959     HCab    C    A        0      0        2 
  17 chr17_11265959     HPrz    C    A        0      0        2 
  17 chr17_11265959     ZBoe    C    A        0      0        2 
  17 chr17_11265959     ZGre    C    A        0      0        2 
  17 chr17_11265959     ZHar    C    A        0      0        2 
  17 chr17_11265959   Sample    C    A        0      0        2 
  17 chr17_11268444     AAsi    T    C      0.5      1        2 
  17 chr17_11268444     AKia    T    C        0      0        2 
  17 chr17_11268444     AOna    T    C        0      0        2 
  17 chr17_11268444     ASom    T    C      0.5      1        2 
  17 chr17_11268444     HCab    T    C        0      0        2 
  17 chr17_11268444     HPrz    T    C        0      0        2 
  17 chr17_11268444     ZBoe    T    C        0      0        2 
  17 chr17_11268444     ZGre    T    C        0      0        2 
  17 chr17_11268444     ZHar    T    C        0      0        2 
  17 chr17_11268444   Sample    T    C        1      2        2 
  17 chr17_11275011     AAsi    G    C        0      0        2 
  17 chr17_11275011     AKia    G    C        0      0        2 
  17 chr17_11275011     AOna    G    C        0      0        2 
  17 chr17_11275011     ASom    G    C        0      0        2 
  17 chr17_11275011     HCab    G    C        0      0        2 
  17 chr17_11275011     HPrz    G    C        1      2        2 
  17 chr17_11275011     ZBoe    G    C        0      0        2 
  17 chr17_11275011     ZGre    G    C        0      0        2 
  17 chr17_11275011     ZHar    G    C        0      0        2 
  17 chr17_11275011   Sample    G    C        0      0        2 
  17 chr17_11275092     AAsi    C    A        0      0        2 
  17 chr17_11275092     AKia    C    A      0.5      1        2 
  17 chr17_11275092     AOna    C    A        0      0        2 
  17 chr17_11275092     ASom    C    A        0      0        2 
  17 chr17_11275092     HCab    C    A        0      0        2 
  17 chr17_11275092     HPrz    C    A        0      0        2 
  17 chr17_11275092     ZBoe    C    A        0      0        2 
  17 chr17_11275092     ZGre    C    A        0      0        2 
  17 chr17_11275092     ZHar    C    A        0      0        2 
  17 chr17_11275092   Sample    C    A        0      0        2 
  17 chr17_11286610     AAsi    A    C        1      2        2 
  17 chr17_11286610     AKia    A    C        0      0        2 
  17 chr17_11286610     AOna    A    C        0      0        2 
  17 chr17_11286610     ASom    A    C        1      2        2 
  17 chr17_11286610     HCab    A    C        1      2        2 
  17 chr17_11286610     HPrz    A    C        1      2        2 
  17 chr17_11286610     ZBoe    A    C        0      0        2 
  17 chr17_11286610     ZGre    A    C        0      0        2 
  17 chr17_11286610     ZHar    A    C        0      0        2 
  17 chr17_11286610   Sample    A    C        1      2        2 
  17 chr17_11290902     AAsi    G    A        0      0        2 
  17 chr17_11290902     AKia    G    A        0      0        2 
  17 chr17_11290902     AOna    G    A        0      0        2 
  17 chr17_11290902     ASom    G    A        0      0        2 
  17 chr17_11290902     HCab    G    A        0      0        2 
  17 chr17_11290902     HPrz    G    A        0      0        2 
  17 chr17_11290902     ZBoe    G    A        0      0        2 
  17 chr17_11290902     ZGre    G    A      0.5      1        2 
  17 chr17_11290902     ZHar    G    A        0      0        2 
  17 chr17_11290902   Sample    G    A        0      0        2 
  17 chr17_11295978     AAsi    C    A        0      0        2 
  17 chr17_11295978     AKia    C    A        0      0        2 
  17 chr17_11295978     AOna    C    A        0      0        2 
  17 chr17_11295978     ASom    C    A        0      0        2 
  17 chr17_11295978     HCab    C    A        1      2        2 
  17 chr17_11295978     HPrz    C    A        1      2        2 
  17 chr17_11295978     ZBoe    C    A        0      0        2 
  17 chr17_11295978     ZGre    C    A        0      0        2 
  17 chr17_11295978     ZHar    C    A        0      0        2 
  17 chr17_11295978   Sample    C    A        0      0        2 
  17 chr17_11304491     AAsi    A    G        0      0        2 
  17 chr17_11304491     AKia    A    G        0      0        2 
  17 chr17_11304491     AOna    A    G        0      0        2 
  17 chr17_11304491     ASom    A    G        0      0        2 
  17 chr17_11304491     HCab    A    G        0      0        2 
  17 chr17_11304491     HPrz    A    G        0      0        2 
  17 chr17_11304491     ZBoe    A    G        0      0        2 
  17 chr17_11304491     ZGre    A    G        0      0        2 
  17 chr17_11304491     ZHar    A    G      0.5      1        2 
  17 chr17_11304491   Sample    A    G        0      0        2 
  17 chr17_11308940     AAsi    T    C        0      0        2 
  17 chr17_11308940     AKia    T    C        1      2        2 
  17 chr17_11308940     AOna    T    C        0      0        2 
  17 chr17_11308940     ASom    T    C        0      0        2 
  17 chr17_11308940     HCab    T    C        0      0        2 
  17 chr17_11308940     HPrz    T    C        0      0        2 
  17 chr17_11308940     ZBoe    T    C        0      0        2 
  17 chr17_11308940     ZGre    T    C        0      0        2 
  17 chr17_11308940     ZHar    T    C        0      0        2 
  17 chr17_11308940   Sample    T    C        0      0        2 
  17 chr17_11309080     AAsi    A    C        0      0        2 
  17 chr17_11309080     AKia    A    C        0      0        2 
  17 chr17_11309080     AOna    A    C        0      0        2 
  17 chr17_11309080     ASom    A    C        0      0        2 
  17 chr17_11309080     HCab    A    C        1      2        2 
  17 chr17_11309080     HPrz    A    C        1      2        2 
  17 chr17_11309080     ZBoe    A    C        0      0        2 
  17 chr17_11309080     ZGre    A    C        0      0        2 
  17 chr17_11309080     ZHar    A    C        0      0        2 
  17 chr17_11309080   Sample    A    C        0      0        2 
  17 chr17_11320833     AAsi    C    G        0      0        2 
  17 chr17_11320833     AKia    C    G        0      0        2 
  17 chr17_11320833     AOna    C    G        0      0        2 
  17 chr17_11320833     ASom    C    G        0      0        2 
  17 chr17_11320833     HCab    C    G        0      0        2 
  17 chr17_11320833     HPrz    C    G        0      0        2 
  17 chr17_11320833     ZBoe    C    G      0.5      1        2 
  17 chr17_11320833     ZGre    C    G        0      0        2 
  17 chr17_11320833     ZHar    C    G        0      0        2 
  17 chr17_11320833   Sample    C    G        0      0        2 
  17 chr17_11327432     AAsi    T    C        0      0        2 
  17 chr17_11327432     AKia    T    C        0      0        2 
  17 chr17_11327432     AOna    T    C        0      0        2 
  17 chr17_11327432     ASom    T    C        0      0        2 
  17 chr17_11327432     HCab    T    C        0      0        2 
  17 chr17_11327432     HPrz    T    C        0      0        2 
  17 chr17_11327432     ZBoe    T    C      0.5      1        2 
  17 chr17_11327432     ZGre    T    C        0      0        2 
  17 chr17_11327432     ZHar    T    C        0      0        2 
  17 chr17_11327432   Sample    T    C        0      0        2 
  17 chr17_11330212     AAsi    T    C        0      0        2 
  17 chr17_11330212     AKia    T    C        0      0        2 
  17 chr17_11330212     AOna    T    C        0      0        2 
  17 chr17_11330212     ASom    T    C        0      0        2 
  17 chr17_11330212     HCab    T    C        1      2        2 
  17 chr17_11330212     HPrz    T    C        1      2        2 
  17 chr17_11330212     ZBoe    T    C        0      0        2 
  17 chr17_11330212     ZGre    T    C        0      0        2 
  17 chr17_11330212     ZHar    T    C        0      0        2 
  17 chr17_11330212   Sample    T    C        0      0        2 
  17 chr17_11332709     AAsi    A    G        0      0        2 
  17 chr17_11332709     AKia    A    G        0      0        2 
  17 chr17_11332709     AOna    A    G        0      0        2 
  17 chr17_11332709     ASom    A    G        0      0        2 
  17 chr17_11332709     HCab    A    G        1      2        2 
  17 chr17_11332709     HPrz    A    G        1      2        2 
  17 chr17_11332709     ZBoe    A    G        0      0        2 
  17 chr17_11332709     ZGre    A    G        0      0        2 
  17 chr17_11332709     ZHar    A    G        0      0        2 
  17 chr17_11332709   Sample    A    G        0      0        2 
  17 chr17_11347199     AAsi    G    A        0      0        2 
  17 chr17_11347199     AKia    G    A        0      0        2 
  17 chr17_11347199     AOna    G    A        0      0        2 
  17 chr17_11347199     ASom    G    A        0      0        2 
  17 chr17_11347199     HCab    G    A        0      0        2 
  17 chr17_11347199     HPrz    G    A        0      0        2 
  17 chr17_11347199     ZBoe    G    A        0      0        2 
  17 chr17_11347199     ZGre    G    A        1      2        2 
  17 chr17_11347199     ZHar    G    A        0      0        2 
  17 chr17_11347199   Sample    G    A        0      0        2 
  17 chr17_11354074     AAsi    G    A        0      0        2 
  17 chr17_11354074     AKia    G    A        0      0        2 
  17 chr17_11354074     AOna    G    A        0      0        2 
  17 chr17_11354074     ASom    G    A        0      0        2 
  17 chr17_11354074     HCab    G    A        1      2        2 
  17 chr17_11354074     HPrz    G    A        1      2        2 
  17 chr17_11354074     ZBoe    G    A        0      0        2 
  17 chr17_11354074     ZGre    G    A        0      0        2 
  17 chr17_11354074     ZHar    G    A        0      0        2 
  17 chr17_11354074   Sample    G    A        0      0        2 
  17 chr17_11357464     AAsi    T    A        0      0        2 
  17 chr17_11357464     AKia    T    A        0      0        2 
  17 chr17_11357464     AOna    T    A      0.5      1        2 
  17 chr17_11357464     ASom    T    A        0      0        2 
  17 chr17_11357464     HCab    T    A        0      0        2 
  17 chr17_11357464     HPrz    T    A        0      0        2 
  17 chr17_11357464     ZBoe    T    A        0      0        2 
  17 chr17_11357464     ZGre    T    A        0      0        2 
  17 chr17_11357464     ZHar    T    A        0      0        2 
  17 chr17_11357464   Sample    T    A        0      0        2 
  17 chr17_11361258     AAsi    T    C        0      0        2 
  17 chr17_11361258     AKia    T    C        0      0        2 
  17 chr17_11361258     AOna    T    C        0      0        2 
  17 chr17_11361258     ASom    T    C        0      0        2 
  17 chr17_11361258     HCab    T    C        1      2        2 
  17 chr17_11361258     HPrz    T    C        1      2        2 
  17 chr17_11361258     ZBoe    T    C        0      0        2 
  17 chr17_11361258     ZGre    T    C        0      0        2 
  17 chr17_11361258     ZHar    T    C        0      0        2 
  17 chr17_11361258   Sample    T    C        0      0        2 
  17 chr17_11365621     AAsi    C    T        0      0        2 
  17 chr17_11365621     AKia    C    T        0      0        2 
  17 chr17_11365621     AOna    C    T        0      0        2 
  17 chr17_11365621     ASom    C    T        0      0        2 
  17 chr17_11365621     HCab    C    T        0      0        2 
  17 chr17_11365621     HPrz    C    T        0      0        2 
  17 chr17_11365621     ZBoe    C    T        0      0        2 
  17 chr17_11365621     ZGre    C    T        0      0        2 
  17 chr17_11365621     ZHar    C    T        1      2        2 
  17 chr17_11365621   Sample    C    T        0      0        2 
  17 chr17_11366048     AAsi    A    G        0      0        2 
  17 chr17_11366048     AKia    A    G        0      0        2 
  17 chr17_11366048     AOna    A    G      0.5      1        2 
  17 chr17_11366048     ASom    A    G        0      0        2 
  17 chr17_11366048     HCab    A    G        0      0        2 
  17 chr17_11366048     HPrz    A    G        0      0        2 
  17 chr17_11366048     ZBoe    A    G        0      0        2 
  17 chr17_11366048     ZGre    A    G        0      0        2 
  17 chr17_11366048     ZHar    A    G        0      0        2 
  17 chr17_11366048   Sample    A    G        0      0        2 
  17 chr17_11373823     AAsi    A    G        0      0        2 
  17 chr17_11373823     AKia    A    G        1      2        2 
  17 chr17_11373823     AOna    A    G        0      0        2 
  17 chr17_11373823     ASom    A    G        0      0        2 
  17 chr17_11373823     HCab    A    G        0      0        2 
  17 chr17_11373823     HPrz    A    G        0      0        2 
  17 chr17_11373823     ZBoe    A    G        0      0        2 
  17 chr17_11373823     ZGre    A    G        0      0        2 
  17 chr17_11373823     ZHar    A    G        0      0        2 
  17 chr17_11373823   Sample    A    G        0      0        2 
  17 chr17_11385893     AAsi    C    T        0      0        2 
  17 chr17_11385893     AKia    C    T        0      0        2 
  17 chr17_11385893     AOna    C    T        0      0        2 
  17 chr17_11385893     ASom    C    T        0      0        2 
  17 chr17_11385893     HCab    C    T        0      0        2 
  17 chr17_11385893     HPrz    C    T        0      0        2 
  17 chr17_11385893     ZBoe    C    T        0      0        2 
  17 chr17_11385893     ZGre    C    T      0.5      1        2 
  17 chr17_11385893     ZHar    C    T        0      0        2 
  17 chr17_11385893   Sample    C    T        0      0        2 
  17 chr17_11405830     AAsi    C    T        0      0        2 
  17 chr17_11405830     AKia    C    T        0      0        2 
  17 chr17_11405830     AOna    C    T        0      0        2 
  17 chr17_11405830     ASom    C    T        0      0        2 
  17 chr17_11405830     HCab    C    T        1      2        2 
  17 chr17_11405830     HPrz    C    T        1      2        2 
  17 chr17_11405830     ZBoe    C    T        0      0        2 
  17 chr17_11405830     ZGre    C    T        0      0        2 
  17 chr17_11405830     ZHar    C    T        0      0        2 
  17 chr17_11405830   Sample    C    T        0      0        2 
  17 chr17_11411530     AAsi    T    C        0      0        2 
  17 chr17_11411530     AKia    T    C        1      2        2 
  17 chr17_11411530     AOna    T    C        1      2        2 
  17 chr17_11411530     ASom    T    C        0      0        2 
  17 chr17_11411530     HCab    T    C        0      0        2 
  17 chr17_11411530     HPrz    T    C        0      0        2 
  17 chr17_11411530     ZBoe    T    C        0      0        2 
  17 chr17_11411530     ZGre    T    C        0      0        2 
  17 chr17_11411530     ZHar    T    C      0.5      1        2 
  17 chr17_11411530   Sample    T    C        0      0        2 
  17 chr17_11415248     AAsi    C    G        0      0        2 
  17 chr17_11415248     AKia    C    G        0      0        2 
  17 chr17_11415248     AOna    C    G        0      0        2 
  17 chr17_11415248     ASom    C    G        0      0        2 
  17 chr17_11415248     HCab    C    G        1      2        2 
  17 chr17_11415248     HPrz    C    G        1      2        2 
  17 chr17_11415248     ZBoe    C    G        0      0        2 
  17 chr17_11415248     ZGre    C    G        0      0        2 
  17 chr17_11415248     ZHar    C    G        0      0        2 
  17 chr17_11415248   Sample    C    G        0      0        2 
  17 chr17_11418956     AAsi    A    C        0      0        2 
  17 chr17_11418956     AKia    A    C        0      0        2 
  17 chr17_11418956     AOna    A    C        0      0        2 
  17 chr17_11418956     ASom    A    C        0      0        2 
  17 chr17_11418956     HCab    A    C        1      2        2 
  17 chr17_11418956     HPrz    A    C        1      2        2 
  17 chr17_11418956     ZBoe    A    C        0      0        2 
  17 chr17_11418956     ZGre    A    C        0      0        2 
  17 chr17_11418956     ZHar    A    C        0      0        2 
  17 chr17_11418956   Sample    A    C        0      0        2 
  17 chr17_11420662     AAsi    T    C        0      0        2 
  17 chr17_11420662     AKia    T    C        0      0        2 
  17 chr17_11420662     AOna    T    C        0      0        2 
  17 chr17_11420662     ASom    T    C        0      0        2 
  17 chr17_11420662     HCab    T    C        1      2        2 
  17 chr17_11420662     HPrz    T    C        1      2        2 
  17 chr17_11420662     ZBoe    T    C        0      0        2 
  17 chr17_11420662     ZGre    T    C        0      0        2 
  17 chr17_11420662     ZHar    T    C        0      0        2 
  17 chr17_11420662   Sample    T    C        0      0        2 
  17 chr17_11420869     AAsi    A    T        0      0        2 
  17 chr17_11420869     AKia    A    T        0      0        2 
  17 chr17_11420869     AOna    A    T        0      0        2 
  17 chr17_11420869     ASom    A    T        0      0        2 
  17 chr17_11420869     HCab    A    T        0      0        2 
  17 chr17_11420869     HPrz    A    T        0      0        2 
  17 chr17_11420869     ZBoe    A    T        0      0        2 
  17 chr17_11420869     ZGre    A    T      0.5      1        2 
  17 chr17_11420869     ZHar    A    T        0      0        2 
  17 chr17_11420869   Sample    A    T        0      0        2 
  17 chr17_11425117     AAsi    G    A        0      0        2 
  17 chr17_11425117     AKia    G    A        0      0        2 
  17 chr17_11425117     AOna    G    A        0      0        2 
  17 chr17_11425117     ASom    G    A        0      0        2 
  17 chr17_11425117     HCab    G    A        0      0        2 
  17 chr17_11425117     HPrz    G    A        0      0        2 
  17 chr17_11425117     ZBoe    G    A      0.5      1        2 
  17 chr17_11425117     ZGre    G    A        0      0        2 
  17 chr17_11425117     ZHar    G    A        0      0        2 
  17 chr17_11425117   Sample    G    A        0      0        2 
  17 chr17_11428016     AAsi    T    C        0      0        2 
  17 chr17_11428016     AKia    T    C        0      0        2 
  17 chr17_11428016     AOna    T    C        0      0        2 
  17 chr17_11428016     ASom    T    C        0      0        2 
  17 chr17_11428016     HCab    T    C        0      0        2 
  17 chr17_11428016     HPrz    T    C        0      0        2 
  17 chr17_11428016     ZBoe    T    C        0      0        2 
  17 chr17_11428016     ZGre    T    C        1      2        2 
  17 chr17_11428016     ZHar    T    C        0      0        2 
  17 chr17_11428016   Sample    T    C        0      0        2 
  17 chr17_11428329     AAsi    A    G        1      2        2 
  17 chr17_11428329     AKia    A    G        0      0        2 
  17 chr17_11428329     AOna    A    G        0      0        2 
  17 chr17_11428329     ASom    A    G        1      2        2 
  17 chr17_11428329     HCab    A    G        0      0        2 
  17 chr17_11428329     HPrz    A    G        0      0        2 
  17 chr17_11428329     ZBoe    A    G        0      0        2 
  17 chr17_11428329     ZGre    A    G        0      0        2 
  17 chr17_11428329     ZHar    A    G        0      0        2 
  17 chr17_11428329   Sample    A    G        1      2        2 
  17 chr17_11429786     AAsi    T    C        0      0        2 
  17 chr17_11429786     AKia    T    C        0      0        2 
  17 chr17_11429786     AOna    T    C        0      0        2 
  17 chr17_11429786     ASom    T    C        0      0        2 
  17 chr17_11429786     HCab    T    C        0      0        2 
  17 chr17_11429786     HPrz    T    C        0      0        2 
  17 chr17_11429786     ZBoe    T    C        1      2        2 
  17 chr17_11429786     ZGre    T    C        0      0        2 
  17 chr17_11429786     ZHar    T    C        0      0        2 
  17 chr17_11429786   Sample    T    C        0      0        2 
  17 chr17_11438499     AAsi    C    T        0      0        2 
  17 chr17_11438499     AKia    C    T        1      2        2 
  17 chr17_11438499     AOna    C    T      0.5      1        2 
  17 chr17_11438499     ASom    C    T        0      0        2 
  17 chr17_11438499     HCab    C    T        0      0        2 
  17 chr17_11438499     HPrz    C    T        0      0        2 
  17 chr17_11438499     ZBoe    C    T        0      0        2 
  17 chr17_11438499     ZGre    C    T        0      0        2 
  17 chr17_11438499     ZHar    C    T        0      0        2 
  17 chr17_11438499   Sample    C    T        0      0        2 
  17 chr17_11444462     AAsi    C    T        0      0        2 
  17 chr17_11444462     AKia    C    T        0      0        2 
  17 chr17_11444462     AOna    C    T        0      0        2 
  17 chr17_11444462     ASom    C    T      0.5      1        2 
  17 chr17_11444462     HCab    C    T        0      0        2 
  17 chr17_11444462     HPrz    C    T        0      0        2 
  17 chr17_11444462     ZBoe    C    T        0      0        2 
  17 chr17_11444462     ZGre    C    T        0      0        2 
  17 chr17_11444462     ZHar    C    T        0      0        2 
  17 chr17_11444462   Sample    C    T        1      2        2 
  17 chr17_11445954     AAsi    G    T        0      0        2 
  17 chr17_11445954     AKia    G    T        0      0        2 
  17 chr17_11445954     AOna    G    T        0      0        2 
  17 chr17_11445954     ASom    G    T        0      0        2 
  17 chr17_11445954     HCab    G    T        1      2        2 
  17 chr17_11445954     HPrz    G    T        1      2        2 
  17 chr17_11445954     ZBoe    G    T      0.5      1        2 
  17 chr17_11445954     ZGre    G    T        0      0        2 
  17 chr17_11445954     ZHar    G    T        1      2        2 
  17 chr17_11445954   Sample    G    T        0      0        2 
  17 chr17_11446659     AAsi    A    G        1      2        2 
  17 chr17_11446659     AKia    A    G        0      0        2 
  17 chr17_11446659     AOna    A    G        0      0        2 
  17 chr17_11446659     ASom    A    G        0      0        2 
  17 chr17_11446659     HCab    A    G        0      0        2 
  17 chr17_11446659     HPrz    A    G        0      0        2 
  17 chr17_11446659     ZBoe    A    G        0      0        2 
  17 chr17_11446659     ZGre    A    G        0      0        2 
  17 chr17_11446659     ZHar    A    G        0      0        2 
  17 chr17_11446659   Sample    A    G        1      2        2 
  17 chr17_11453813     AAsi    T    A        0      0        2 
  17 chr17_11453813     AKia    T    A        0      0        2 
  17 chr17_11453813     AOna    T    A        0      0        2 
  17 chr17_11453813     ASom    T    A        0      0        2 
  17 chr17_11453813     HCab    T    A        1      2        2 
  17 chr17_11453813     HPrz    T    A        1      2        2 
  17 chr17_11453813     ZBoe    T    A        0      0        2 
  17 chr17_11453813     ZGre    T    A        0      0        2 
  17 chr17_11453813     ZHar    T    A        0      0        2 
  17 chr17_11453813   Sample    T    A        0      0        2 
  17 chr17_11456916     AAsi    G    A        0      0        2 
  17 chr17_11456916     AKia    G    A        0      0        2 
  17 chr17_11456916     AOna    G    A        0      0        2 
  17 chr17_11456916     ASom    G    A        0      0        2 
  17 chr17_11456916     HCab    G    A        0      0        2 
  17 chr17_11456916     HPrz    G    A        0      0        2 
  17 chr17_11456916     ZBoe    G    A      0.5      1        2 
  17 chr17_11456916     ZGre    G    A        0      0        2 
  17 chr17_11456916     ZHar    G    A        0      0        2 
  17 chr17_11456916   Sample    G    A        0      0        2 
  17 chr17_11466090     AAsi    G    C        0      0        2 
  17 chr17_11466090     AKia    G    C        0      0        2 
  17 chr17_11466090     AOna    G    C        0      0        2 
  17 chr17_11466090     ASom    G    C        0      0        2 
  17 chr17_11466090     HCab    G    C        0      0        2 
  17 chr17_11466090     HPrz    G    C        0      0        2 
  17 chr17_11466090     ZBoe    G    C        0      0        2 
  17 chr17_11466090     ZGre    G    C        1      2        2 
  17 chr17_11466090     ZHar    G    C        0      0        2 
  17 chr17_11466090   Sample    G    C        0      0        2 
  17 chr17_11472463     AAsi    C    G        0      0        2 
  17 chr17_11472463     AKia    C    G        0      0        2 
  17 chr17_11472463     AOna    C    G        0      0        2 
  17 chr17_11472463     ASom    C    G        0      0        2 
  17 chr17_11472463     HCab    C    G        1      2        2 
  17 chr17_11472463     HPrz    C    G        1      2        2 
  17 chr17_11472463     ZBoe    C    G        0      0        2 
  17 chr17_11472463     ZGre    C    G        0      0        2 
  17 chr17_11472463     ZHar    C    G        0      0        2 
  17 chr17_11472463   Sample    C    G        0      0        2 
  17 chr17_11474000     AAsi    T    C        0      0        2 
  17 chr17_11474000     AKia    T    C        0      0        2 
  17 chr17_11474000     AOna    T    C        0      0        2 
  17 chr17_11474000     ASom    T    C        0      0        2 
  17 chr17_11474000     HCab    T    C        1      2        2 
  17 chr17_11474000     HPrz    T    C        1      2        2 
  17 chr17_11474000     ZBoe    T    C        0      0        2 
  17 chr17_11474000     ZGre    T    C        0      0        2 
  17 chr17_11474000     ZHar    T    C        0      0        2 
  17 chr17_11474000   Sample    T    C        0      0        2 
  17 chr17_11478459     AAsi    A    G        0      0        2 
  17 chr17_11478459     AKia    A    G        0      0        2 
  17 chr17_11478459     AOna    A    G        0      0        2 
  17 chr17_11478459     ASom    A    G        0      0        2 
  17 chr17_11478459     HCab    A    G        1      2        2 
  17 chr17_11478459     HPrz    A    G        1      2        2 
  17 chr17_11478459     ZBoe    A    G        0      0        2 
  17 chr17_11478459     ZGre    A    G        0      0        2 
  17 chr17_11478459     ZHar    A    G        0      0        2 
  17 chr17_11478459   Sample    A    G        0      0        2 
  17 chr17_11479965     AAsi    G    C        0      0        2 
  17 chr17_11479965     AKia    G    C      0.5      1        2 
  17 chr17_11479965     AOna    G    C        0      0        2 
  17 chr17_11479965     ASom    G    C        0      0        2 
  17 chr17_11479965     HCab    G    C        0      0        2 
  17 chr17_11479965     HPrz    G    C        0      0        2 
  17 chr17_11479965     ZBoe    G    C        0      0        2 
  17 chr17_11479965     ZGre    G    C        0      0        2 
  17 chr17_11479965     ZHar    G    C        0      0        2 
  17 chr17_11479965   Sample    G    C        0      0        2 
  17 chr17_11483900     AAsi    A    G        0      0        2 
  17 chr17_11483900     AKia    A    G        0      0        2 
  17 chr17_11483900     AOna    A    G      0.5      1        2 
  17 chr17_11483900     ASom    A    G        0      0        2 
  17 chr17_11483900     HCab    A    G        0      0        2 
  17 chr17_11483900     HPrz    A    G        0      0        2 
  17 chr17_11483900     ZBoe    A    G        0      0        2 
  17 chr17_11483900     ZGre    A    G        0      0        2 
  17 chr17_11483900     ZHar    A    G        0      0        2 
  17 chr17_11483900   Sample    A    G        0      0        2 
  17 chr17_11501398     AAsi    A    G        0      0        2 
  17 chr17_11501398     AKia    A    G        0      0        2 
  17 chr17_11501398     AOna    A    G        0      0        2 
  17 chr17_11501398     ASom    A    G        0      0        2 
  17 chr17_11501398     HCab    A    G        0      0        2 
  17 chr17_11501398     HPrz    A    G        0      0        2 
  17 chr17_11501398     ZBoe    A    G        1      2        2 
  17 chr17_11501398     ZGre    A    G        0      0        2 
  17 chr17_11501398     ZHar    A    G        0      0        2 
  17 chr17_11501398   Sample    A    G        0      0        2 
  17 chr17_11508879     AAsi    T    C        0      0        2 
  17 chr17_11508879     AKia    T    C        1      2        2 
  17 chr17_11508879     AOna    T    C        1      2        2 
  17 chr17_11508879     ASom    T    C        0      0        2 
  17 chr17_11508879     HCab    T    C        0      0        2 
  17 chr17_11508879     HPrz    T    C        0      0        2 
  17 chr17_11508879     ZBoe    T    C        0      0        2 
  17 chr17_11508879     ZGre    T    C        0      0        2 
  17 chr17_11508879     ZHar    T    C        0      0        2 
  17 chr17_11508879   Sample    T    C        0      0        2 
  17 chr17_11527448     AAsi    T    A        0      0        2 
  17 chr17_11527448     AKia    T    A        0      0        2 
  17 chr17_11527448     AOna    T    A      0.5      1        2 
  17 chr17_11527448     ASom    T    A        0      0        2 
  17 chr17_11527448     HCab    T    A        0      0        2 
  17 chr17_11527448     HPrz    T    A        0      0        2 
  17 chr17_11527448     ZBoe    T    A        0      0        2 
  17 chr17_11527448     ZGre    T    A        0      0        2 
  17 chr17_11527448     ZHar    T    A        0      0        2 
  17 chr17_11527448   Sample    T    A        0      0        2 
  17 chr17_11529192     AAsi    A    G        0      0        2 
  17 chr17_11529192     AKia    A    G        0      0        2 
  17 chr17_11529192     AOna    A    G        0      0        2 
  17 chr17_11529192     ASom    A    G        0      0        2 
  17 chr17_11529192     HCab    A    G        1      2        2 
  17 chr17_11529192     HPrz    A    G        1      2        2 
  17 chr17_11529192     ZBoe    A    G        0      0        2 
  17 chr17_11529192     ZGre    A    G        0      0        2 
  17 chr17_11529192     ZHar    A    G        0      0        2 
  17 chr17_11529192   Sample    A    G        0      0        2 
  17 chr17_11542897     AAsi    G    T        0      0        2 
  17 chr17_11542897     AKia    G    T        0      0        2 
  17 chr17_11542897     AOna    G    T        1      2        2 
  17 chr17_11542897     ASom    G    T        0      0        2 
  17 chr17_11542897     HCab    G    T        0      0        2 
  17 chr17_11542897     HPrz    G    T        0      0        2 
  17 chr17_11542897     ZBoe    G    T        0      0        2 
  17 chr17_11542897     ZGre    G    T        0      0        2 
  17 chr17_11542897     ZHar    G    T        0      0        2 
  17 chr17_11542897   Sample    G    T        0      0        2 
  17 chr17_11544578     AAsi    G    T        1      2        2 
  17 chr17_11544578     AKia    G    T        0      0        2 
  17 chr17_11544578     AOna    G    T        0      0        2 
  17 chr17_11544578     ASom    G    T        1      2        2 
  17 chr17_11544578     HCab    G    T        0      0        2 
  17 chr17_11544578     HPrz    G    T        0      0        2 
  17 chr17_11544578     ZBoe    G    T        0      0        2 
  17 chr17_11544578     ZGre    G    T        0      0        2 
  17 chr17_11544578     ZHar    G    T        0      0        2 
  17 chr17_11544578   Sample    G    T        1      2        2 
  17 chr17_11559831     AAsi    A    C        0      0        2 
  17 chr17_11559831     AKia    A    C        1      2        2 
  17 chr17_11559831     AOna    A    C        0      0        2 
  17 chr17_11559831     ASom    A    C        0      0        2 
  17 chr17_11559831     HCab    A    C        0      0        2 
  17 chr17_11559831     HPrz    A    C        0      0        2 
  17 chr17_11559831     ZBoe    A    C        0      0        2 
  17 chr17_11559831     ZGre    A    C        0      0        2 
  17 chr17_11559831     ZHar    A    C        0      0        2 
  17 chr17_11559831   Sample    A    C        0      0        2 
  17 chr17_11564828     AAsi    A    G        0      0        2 
  17 chr17_11564828     AKia    A    G        0      0        2 
  17 chr17_11564828     AOna    A    G        0      0        2 
  17 chr17_11564828     ASom    A    G        0      0        2 
  17 chr17_11564828     HCab    A    G        1      2        2 
  17 chr17_11564828     HPrz    A    G        1      2        2 
  17 chr17_11564828     ZBoe    A    G        0      0        2 
  17 chr17_11564828     ZGre    A    G        0      0        2 
  17 chr17_11564828     ZHar    A    G        0      0        2 
  17 chr17_11564828   Sample    A    G        0      0        2 
  17 chr17_11567076     AAsi    A    G        0      0        2 
  17 chr17_11567076     AKia    A    G        0      0        2 
  17 chr17_11567076     AOna    A    G        0      0        2 
  17 chr17_11567076     ASom    A    G        0      0        2 
  17 chr17_11567076     HCab    A    G        1      2        2 
  17 chr17_11567076     HPrz    A    G        1      2        2 
  17 chr17_11567076     ZBoe    A    G        0      0        2 
  17 chr17_11567076     ZGre    A    G        0      0        2 
  17 chr17_11567076     ZHar    A    G        0      0        2 
  17 chr17_11567076   Sample    A    G        0      0        2 
  17 chr17_11578018     AAsi    G    T        0      0        2 
  17 chr17_11578018     AKia    G    T        0      0        2 
  17 chr17_11578018     AOna    G    T        0      0        2 
  17 chr17_11578018     ASom    G    T      0.5      1        2 
  17 chr17_11578018     HCab    G    T        0      0        2 
  17 chr17_11578018     HPrz    G    T        0      0        2 
  17 chr17_11578018     ZBoe    G    T        0      0        2 
  17 chr17_11578018     ZGre    G    T        0      0        2 
  17 chr17_11578018     ZHar    G    T        0      0        2 
  17 chr17_11578018   Sample    G    T        0      0        2 
  17 chr17_11579470     AAsi    G    A      0.5      1        2 
  17 chr17_11579470     AKia    G    A        0      0        2 
  17 chr17_11579470     AOna    G    A        0      0        2 
  17 chr17_11579470     ASom    G    A        0      0        2 
  17 chr17_11579470     HCab    G    A        0      0        2 
  17 chr17_11579470     HPrz    G    A        0      0        2 
  17 chr17_11579470     ZBoe    G    A        0      0        2 
  17 chr17_11579470     ZGre    G    A        0      0        2 
  17 chr17_11579470     ZHar    G    A        0      0        2 
  17 chr17_11579470   Sample    G    A        0      0        2 
  17 chr17_11582518     AAsi    G    C        0      0        2 
  17 chr17_11582518     AKia    G    C        0      0        2 
  17 chr17_11582518     AOna    G    C        0      0        2 
  17 chr17_11582518     ASom    G    C        0      0        2 
  17 chr17_11582518     HCab    G    C        0      0        2 
  17 chr17_11582518     HPrz    G    C        0      0        2 
  17 chr17_11582518     ZBoe    G    C        0      0        2 
  17 chr17_11582518     ZGre    G    C        0      0        2 
  17 chr17_11582518     ZHar    G    C        1      2        2 
  17 chr17_11582518   Sample    G    C        0      0        2 
  17 chr17_11588022     AAsi    T    C        0      0        2 
  17 chr17_11588022     AKia    T    C        0      0        2 
  17 chr17_11588022     AOna    T    C        0      0        2 
  17 chr17_11588022     ASom    T    C        0      0        2 
  17 chr17_11588022     HCab    T    C        0      0        2 
  17 chr17_11588022     HPrz    T    C        0      0        2 
  17 chr17_11588022     ZBoe    T    C        1      2        2 
  17 chr17_11588022     ZGre    T    C        1      2        2 
  17 chr17_11588022     ZHar    T    C        1      2        2 
  17 chr17_11588022   Sample    T    C        0      0        2 
  17 chr17_11588846     AAsi    A    T        0      0        2 
  17 chr17_11588846     AKia    A    T        0      0        2 
  17 chr17_11588846     AOna    A    T      0.5      1        2 
  17 chr17_11588846     ASom    A    T        0      0        2 
  17 chr17_11588846     HCab    A    T        0      0        2 
  17 chr17_11588846     HPrz    A    T        0      0        2 
  17 chr17_11588846     ZBoe    A    T        0      0        2 
  17 chr17_11588846     ZGre    A    T        0      0        2 
  17 chr17_11588846     ZHar    A    T        0      0        2 
  17 chr17_11588846   Sample    A    T        0      0        2 
  17 chr17_11593433     AAsi    A    G      0.5      1        2 
  17 chr17_11593433     AKia    A    G        0      0        2 
  17 chr17_11593433     AOna    A    G        0      0        2 
  17 chr17_11593433     ASom    A    G        0      0        2 
  17 chr17_11593433     HCab    A    G        0      0        2 
  17 chr17_11593433     HPrz    A    G        0      0        2 
  17 chr17_11593433     ZBoe    A    G        0      0        2 
  17 chr17_11593433     ZGre    A    G        0      0        2 
  17 chr17_11593433     ZHar    A    G        0      0        2 
  17 chr17_11593433   Sample    A    G        0      0        2 
  17 chr17_11593942     AAsi    A    G        0      0        2 
  17 chr17_11593942     AKia    A    G        0      0        2 
  17 chr17_11593942     AOna    A    G        0      0        2 
  17 chr17_11593942     ASom    A    G        0      0        2 
  17 chr17_11593942     HCab    A    G        0      0        2 
  17 chr17_11593942     HPrz    A    G        0      0        2 
  17 chr17_11593942     ZBoe    A    G        0      0        2 
  17 chr17_11593942     ZGre    A    G        1      2        2 
  17 chr17_11593942     ZHar    A    G        0      0        2 
  17 chr17_11593942   Sample    A    G        0      0        2 
  17 chr17_11609966     AAsi    A    G        0      0        2 
  17 chr17_11609966     AKia    A    G        0      0        2 
  17 chr17_11609966     AOna    A    G        0      0        2 
  17 chr17_11609966     ASom    A    G        0      0        2 
  17 chr17_11609966     HCab    A    G        0      0        2 
  17 chr17_11609966     HPrz    A    G        0      0        2 
  17 chr17_11609966     ZBoe    A    G        1      2        2 
  17 chr17_11609966     ZGre    A    G        1      2        2 
  17 chr17_11609966     ZHar    A    G        1      2        2 
  17 chr17_11609966   Sample    A    G        0      0        2 
  17 chr17_11612630     AAsi    T    C        0      0        2 
  17 chr17_11612630     AKia    T    C        0      0        2 
  17 chr17_11612630     AOna    T    C        0      0        2 
  17 chr17_11612630     ASom    T    C        0      0        2 
  17 chr17_11612630     HCab    T    C        0      0        2 
  17 chr17_11612630     HPrz    T    C        0      0        2 
  17 chr17_11612630     ZBoe    T    C        0      0        2 
  17 chr17_11612630     ZGre    T    C      0.5      1        2 
  17 chr17_11612630     ZHar    T    C        0      0        2 
  17 chr17_11612630   Sample    T    C        0      0        2 
  17 chr17_11614220     AAsi    G    T        0      0        2 
  17 chr17_11614220     AKia    G    T        0      0        2 
  17 chr17_11614220     AOna    G    T        0      0        2 
  17 chr17_11614220     ASom    G    T        0      0        2 
  17 chr17_11614220     HCab    G    T        0      0        2 
  17 chr17_11614220     HPrz    G    T        0      0        2 
  17 chr17_11614220     ZBoe    G    T        0      0        2 
  17 chr17_11614220     ZGre    G    T        0      0        2 
  17 chr17_11614220     ZHar    G    T        1      2        2 
  17 chr17_11614220   Sample    G    T        0      0        2 
  17 chr17_11614352     AAsi    A    C        0      0        2 
  17 chr17_11614352     AKia    A    C        0      0        2 
  17 chr17_11614352     AOna    A    C        0      0        2 
  17 chr17_11614352     ASom    A    C        0      0        2 
  17 chr17_11614352     HCab    A    C        1      2        2 
  17 chr17_11614352     HPrz    A    C        1      2        2 
  17 chr17_11614352     ZBoe    A    C        0      0        2 
  17 chr17_11614352     ZGre    A    C        0      0        2 
  17 chr17_11614352     ZHar    A    C        0      0        2 
  17 chr17_11614352   Sample    A    C        0      0        2 
  17 chr17_11622441     AAsi    C    T        0      0        2 
  17 chr17_11622441     AKia    C    T        0      0        2 
  17 chr17_11622441     AOna    C    T        0      0        2 
  17 chr17_11622441     ASom    C    T        0      0        2 
  17 chr17_11622441     HCab    C    T        0      0        2 
  17 chr17_11622441     HPrz    C    T        0      0        2 
  17 chr17_11622441     ZBoe    C    T        0      0        2 
  17 chr17_11622441     ZGre    C    T      0.5      1        2 
  17 chr17_11622441     ZHar    C    T        0      0        2 
  17 chr17_11622441   Sample    C    T        0      0        2 
  17 chr17_11626715     AAsi    A    G        0      0        2 
  17 chr17_11626715     AKia    A    G        0      0        2 
  17 chr17_11626715     AOna    A    G        0      0        2 
  17 chr17_11626715     ASom    A    G        0      0        2 
  17 chr17_11626715     HCab    A    G        0      0        2 
  17 chr17_11626715     HPrz    A    G        0      0        2 
  17 chr17_11626715     ZBoe    A    G        0      0        2 
  17 chr17_11626715     ZGre    A    G        0      0        2 
  17 chr17_11626715     ZHar    A    G        1      2        2 
  17 chr17_11626715   Sample    A    G        0      0        2 
  17 chr17_11629326     AAsi    G    A        0      0        2 
  17 chr17_11629326     AKia    G    A        0      0        2 
  17 chr17_11629326     AOna    G    A        0      0        2 
  17 chr17_11629326     ASom    G    A        0      0        2 
  17 chr17_11629326     HCab    G    A        0      0        2 
  17 chr17_11629326     HPrz    G    A        0      0        2 
  17 chr17_11629326     ZBoe    G    A        0      0        2 
  17 chr17_11629326     ZGre    G    A        1      2        2 
  17 chr17_11629326     ZHar    G    A        0      0        2 
  17 chr17_11629326   Sample    G    A        0      0        2 
  17 chr17_11629478     AAsi    A    G        0      0        2 
  17 chr17_11629478     AKia    A    G        1      2        2 
  17 chr17_11629478     AOna    A    G        0      0        2 
  17 chr17_11629478     ASom    A    G        0      0        2 
  17 chr17_11629478     HCab    A    G        0      0        2 
  17 chr17_11629478     HPrz    A    G        0      0        2 
  17 chr17_11629478     ZBoe    A    G        0      0        2 
  17 chr17_11629478     ZGre    A    G        0      0        2 
  17 chr17_11629478     ZHar    A    G        0      0        2 
  17 chr17_11629478   Sample    A    G        0      0        2 
  17 chr17_11633713     AAsi    G    A        0      0        2 
  17 chr17_11633713     AKia    G    A        0      0        2 
  17 chr17_11633713     AOna    G    A        0      0        2 
  17 chr17_11633713     ASom    G    A        0      0        2 
  17 chr17_11633713     HCab    G    A        0      0        2 
  17 chr17_11633713     HPrz    G    A        0      0        2 
  17 chr17_11633713     ZBoe    G    A        0      0        2 
  17 chr17_11633713     ZGre    G    A        0      0        2 
  17 chr17_11633713     ZHar    G    A        1      2        2 
  17 chr17_11633713   Sample    G    A        0      0        2 
  17 chr17_11636936     AAsi    C    G        0      0        2 
  17 chr17_11636936     AKia    C    G        0      0        2 
  17 chr17_11636936     AOna    C    G        0      0        2 
  17 chr17_11636936     ASom    C    G        0      0        2 
  17 chr17_11636936     HCab    C    G        1      2        2 
  17 chr17_11636936     HPrz    C    G        1      2        2 
  17 chr17_11636936     ZBoe    C    G        0      0        2 
  17 chr17_11636936     ZGre    C    G        0      0        2 
  17 chr17_11636936     ZHar    C    G        0      0        2 
  17 chr17_11636936   Sample    C    G        0      0        2 
  17 chr17_11639327     AAsi    T    C        0      0        2 
  17 chr17_11639327     AKia    T    C        0      0        2 
  17 chr17_11639327     AOna    T    C        0      0        2 
  17 chr17_11639327     ASom    T    C        0      0        2 
  17 chr17_11639327     HCab    T    C        0      0        2 
  17 chr17_11639327     HPrz    T    C        0      0        2 
  17 chr17_11639327     ZBoe    T    C      0.5      1        2 
  17 chr17_11639327     ZGre    T    C        0      0        2 
  17 chr17_11639327     ZHar    T    C        0      0        2 
  17 chr17_11639327   Sample    T    C        0      0        2 
  17 chr17_11640306     AAsi    T    C        0      0        2 
  17 chr17_11640306     AKia    T    C        0      0        2 
  17 chr17_11640306     AOna    T    C        0      0        2 
  17 chr17_11640306     ASom    T    C        0      0        2 
  17 chr17_11640306     HCab    T    C        0      0        2 
  17 chr17_11640306     HPrz    T    C        0      0        2 
  17 chr17_11640306     ZBoe    T    C      0.5      1        2 
  17 chr17_11640306     ZGre    T    C        0      0        2 
  17 chr17_11640306     ZHar    T    C        0      0        2 
  17 chr17_11640306   Sample    T    C        0      0        2 
  17 chr17_11644787     AAsi    C    A        0      0        2 
  17 chr17_11644787     AKia    C    A        0      0        2 
  17 chr17_11644787     AOna    C    A        0      0        2 
  17 chr17_11644787     ASom    C    A        0      0        2 
  17 chr17_11644787     HCab    C    A        0      0        2 
  17 chr17_11644787     HPrz    C    A        0      0        2 
  17 chr17_11644787     ZBoe    C    A      0.5      1        2 
  17 chr17_11644787     ZGre    C    A        0      0        2 
  17 chr17_11644787     ZHar    C    A        0      0        2 
  17 chr17_11644787   Sample    C    A        0      0        2 
  17 chr17_11647842     AAsi    C    T        0      0        2 
  17 chr17_11647842     AKia    C    T        0      0        2 
  17 chr17_11647842     AOna    C    T        0      0        2 
  17 chr17_11647842     ASom    C    T        0      0        2 
  17 chr17_11647842     HCab    C    T        0      0        2 
  17 chr17_11647842     HPrz    C    T        0      0        2 
  17 chr17_11647842     ZBoe    C    T        0      0        2 
  17 chr17_11647842     ZGre    C    T        1      2        2 
  17 chr17_11647842     ZHar    C    T        0      0        2 
  17 chr17_11647842   Sample    C    T        0      0        2 
  17 chr17_11651423     AAsi    A    T        0      0        2 
  17 chr17_11651423     AKia    A    T        0      0        2 
  17 chr17_11651423     AOna    A    T        0      0        2 
  17 chr17_11651423     ASom    A    T        0      0        2 
  17 chr17_11651423     HCab    A    T        0      0        2 
  17 chr17_11651423     HPrz    A    T        0      0        2 
  17 chr17_11651423     ZBoe    A    T        0      0        2 
  17 chr17_11651423     ZGre    A    T        1      2        2 
  17 chr17_11651423     ZHar    A    T        0      0        2 
  17 chr17_11651423   Sample    A    T        0      0        2 
  17 chr17_11662676     AAsi    C    T        0      0        2 
  17 chr17_11662676     AKia    C    T        0      0        2 
  17 chr17_11662676     AOna    C    T        0      0        2 
  17 chr17_11662676     ASom    C    T        0      0        2 
  17 chr17_11662676     HCab    C    T        0      0        2 
  17 chr17_11662676     HPrz    C    T        0      0        2 
  17 chr17_11662676     ZBoe    C    T        1      2        2 
  17 chr17_11662676     ZGre    C    T        0      0        2 
  17 chr17_11662676     ZHar    C    T        0      0        2 
  17 chr17_11662676   Sample    C    T        0      0        2 
  17 chr17_11663505     AAsi    C    T        0      0        2 
  17 chr17_11663505     AKia    C    T        0      0        2 
  17 chr17_11663505     AOna    C    T        0      0        2 
  17 chr17_11663505     ASom    C    T        0      0        2 
  17 chr17_11663505     HCab    C    T        0      0        2 
  17 chr17_11663505     HPrz    C    T        0      0        2 
  17 chr17_11663505     ZBoe    C    T      0.5      1        2 
  17 chr17_11663505     ZGre    C    T        0      0        2 
  17 chr17_11663505     ZHar    C    T        0      0        2 
  17 chr17_11663505   Sample    C    T        0      0        2 
  17 chr17_11675418     AAsi    A    G      0.5      1        2 
  17 chr17_11675418     AKia    A    G        0      0        2 
  17 chr17_11675418     AOna    A    G        0      0        2 
  17 chr17_11675418     ASom    A    G        0      0        2 
  17 chr17_11675418     HCab    A    G        0      0        2 
  17 chr17_11675418     HPrz    A    G        0      0        2 
  17 chr17_11675418     ZBoe    A    G        0      0        2 
  17 chr17_11675418     ZGre    A    G        0      0        2 
  17 chr17_11675418     ZHar    A    G        0      0        2 
  17 chr17_11675418   Sample    A    G        0      0        2 
  17 chr17_11683889     AAsi    A    T        0      0        2 
  17 chr17_11683889     AKia    A    T        1      2        2 
  17 chr17_11683889     AOna    A    T        0      0        2 
  17 chr17_11683889     ASom    A    T        0      0        2 
  17 chr17_11683889     HCab    A    T        0      0        2 
  17 chr17_11683889     HPrz    A    T        0      0        2 
  17 chr17_11683889     ZBoe    A    T        0      0        2 
  17 chr17_11683889     ZGre    A    T        0      0        2 
  17 chr17_11683889     ZHar    A    T        0      0        2 
  17 chr17_11683889   Sample    A    T        0      0        2 
  17 chr17_11693598     AAsi    C    T        0      0        2 
  17 chr17_11693598     AKia    C    T        0      0        2 
  17 chr17_11693598     AOna    C    T        0      0        2 
  17 chr17_11693598     ASom    C    T        0      0        2 
  17 chr17_11693598     HCab    C    T        1      2        2 
  17 chr17_11693598     HPrz    C    T        1      2        2 
  17 chr17_11693598     ZBoe    C    T        0      0        2 
  17 chr17_11693598     ZGre    C    T        0      0        2 
  17 chr17_11693598     ZHar    C    T        0      0        2 
  17 chr17_11693598   Sample    C    T        0      0        2 
  17 chr17_11693790     AAsi    A    C        0      0        2 
  17 chr17_11693790     AKia    A    C        1      2        2 
  17 chr17_11693790     AOna    A    C        1      2        2 
  17 chr17_11693790     ASom    A    C        0      0        2 
  17 chr17_11693790     HCab    A    C        0      0        2 
  17 chr17_11693790     HPrz    A    C        0      0        2 
  17 chr17_11693790     ZBoe    A    C        0      0        2 
  17 chr17_11693790     ZGre    A    C        0      0        2 
  17 chr17_11693790     ZHar    A    C        0      0        2 
  17 chr17_11693790   Sample    A    C        0      0        2 
  17 chr17_11704818     AAsi    C    G        0      0        2 
  17 chr17_11704818     AKia    C    G        0      0        2 
  17 chr17_11704818     AOna    C    G        0      0        2 
  17 chr17_11704818     ASom    C    G        0      0        2 
  17 chr17_11704818     HCab    C    G        1      2        2 
  17 chr17_11704818     HPrz    C    G        1      2        2 
  17 chr17_11704818     ZBoe    C    G        0      0        2 
  17 chr17_11704818     ZGre    C    G        0      0        2 
  17 chr17_11704818     ZHar    C    G        0      0        2 
  17 chr17_11704818   Sample    C    G        0      0        2 
  17 chr17_11705183     AAsi    A    G        0      0        2 
  17 chr17_11705183     AKia    A    G        0      0        2 
  17 chr17_11705183     AOna    A    G        0      0        2 
  17 chr17_11705183     ASom    A    G        0      0        2 
  17 chr17_11705183     HCab    A    G        0      0        2 
  17 chr17_11705183     HPrz    A    G        0      0        2 
  17 chr17_11705183     ZBoe    A    G        0      0        2 
  17 chr17_11705183     ZGre    A    G        0      0        2 
  17 chr17_11705183     ZHar    A    G      0.5      1        2 
  17 chr17_11705183   Sample    A    G        0      0        2 
  17 chr17_11722694     AAsi    G    A        0      0        2 
  17 chr17_11722694     AKia    G    A        0      0        2 
  17 chr17_11722694     AOna    G    A        0      0        2 
  17 chr17_11722694     ASom    G    A        0      0        2 
  17 chr17_11722694     HCab    G    A        0      0        2 
  17 chr17_11722694     HPrz    G    A        0      0        2 
  17 chr17_11722694     ZBoe    G    A        0      0        2 
  17 chr17_11722694     ZGre    G    A        1      2        2 
  17 chr17_11722694     ZHar    G    A        0      0        2 
  17 chr17_11722694   Sample    G    A        0      0        2 
  17 chr17_11723043     AAsi    A    G        0      0        2 
  17 chr17_11723043     AKia    A    G        0      0        2 
  17 chr17_11723043     AOna    A    G      0.5      1        2 
  17 chr17_11723043     ASom    A    G        0      0        2 
  17 chr17_11723043     HCab    A    G        0      0        2 
  17 chr17_11723043     HPrz    A    G        0      0        2 
  17 chr17_11723043     ZBoe    A    G        0      0        2 
  17 chr17_11723043     ZGre    A    G        0      0        2 
  17 chr17_11723043     ZHar    A    G        0      0        2 
  17 chr17_11723043   Sample    A    G        0      0        2 
  17 chr17_11725848     AAsi    C    T        0      0        2 
  17 chr17_11725848     AKia    C    T        0      0        2 
  17 chr17_11725848     AOna    C    T        0      0        2 
  17 chr17_11725848     ASom    C    T        0      0        2 
  17 chr17_11725848     HCab    C    T        1      2        2 
  17 chr17_11725848     HPrz    C    T        1      2        2 
  17 chr17_11725848     ZBoe    C    T        0      0        2 
  17 chr17_11725848     ZGre    C    T        0      0        2 
  17 chr17_11725848     ZHar    C    T        0      0        2 
  17 chr17_11725848   Sample    C    T        0      0        2 
  17 chr17_11730601     AAsi    C    T        0      0        2 
  17 chr17_11730601     AKia    C    T        0      0        2 
  17 chr17_11730601     AOna    C    T        0      0        2 
  17 chr17_11730601     ASom    C    T        0      0        2 
  17 chr17_11730601     HCab    C    T        0      0        2 
  17 chr17_11730601     HPrz    C    T        0      0        2 
  17 chr17_11730601     ZBoe    C    T        0      0        2 
  17 chr17_11730601     ZGre    C    T        0      0        2 
  17 chr17_11730601     ZHar    C    T      0.5      1        2 
  17 chr17_11730601   Sample    C    T        0      0        2 
  17 chr17_11732879     AAsi    T    A        0      0        2 
  17 chr17_11732879     AKia    T    A        0      0        2 
  17 chr17_11732879     AOna    T    A        0      0        2 
  17 chr17_11732879     ASom    T    A        0      0        2 
  17 chr17_11732879     HCab    T    A        0      0        2 
  17 chr17_11732879     HPrz    T    A        0      0        2 
  17 chr17_11732879     ZBoe    T    A        0      0        2 
  17 chr17_11732879     ZGre    T    A        1      2        2 
  17 chr17_11732879     ZHar    T    A        0      0        2 
  17 chr17_11732879   Sample    T    A        0      0        2 
  17 chr17_11757052     AAsi    G    A        0      0        2 
  17 chr17_11757052     AKia    G    A        0      0        2 
  17 chr17_11757052     AOna    G    A        0      0        2 
  17 chr17_11757052     ASom    G    A        0      0        2 
  17 chr17_11757052     HCab    G    A        1      2        2 
  17 chr17_11757052     HPrz    G    A        0      0        2 
  17 chr17_11757052     ZBoe    G    A        0      0        2 
  17 chr17_11757052     ZGre    G    A        0      0        2 
  17 chr17_11757052     ZHar    G    A        0      0        2 
  17 chr17_11757052   Sample    G    A        0      0        2 
  17 chr17_11760355     AAsi    G    A        0      0        2 
  17 chr17_11760355     AKia    G    A        0      0        2 
  17 chr17_11760355     AOna    G    A        0      0        2 
  17 chr17_11760355     ASom    G    A        0      0        2 
  17 chr17_11760355     HCab    G    A        1      2        2 
  17 chr17_11760355     HPrz    G    A        1      2        2 
  17 chr17_11760355     ZBoe    G    A        0      0        2 
  17 chr17_11760355     ZGre    G    A        0      0        2 
  17 chr17_11760355     ZHar    G    A        0      0        2 
  17 chr17_11760355   Sample    G    A        0      0        2 
  17 chr17_11765251     AAsi    A    T        0      0        2 
  17 chr17_11765251     AKia    A    T        0      0        2 
  17 chr17_11765251     AOna    A    T        0      0        2 
  17 chr17_11765251     ASom    A    T        0      0        2 
  17 chr17_11765251     HCab    A    T        0      0        2 
  17 chr17_11765251     HPrz    A    T        0      0        2 
  17 chr17_11765251     ZBoe    A    T        1      2        2 
  17 chr17_11765251     ZGre    A    T        1      2        2 
  17 chr17_11765251     ZHar    A    T        1      2        2 
  17 chr17_11765251   Sample    A    T        0      0        2 
  17 chr17_11767420     AAsi    A    G        0      0        2 
  17 chr17_11767420     AKia    A    G        0      0        2 
  17 chr17_11767420     AOna    A    G        0      0        2 
  17 chr17_11767420     ASom    A    G        0      0        2 
  17 chr17_11767420     HCab    A    G        0      0        2 
  17 chr17_11767420     HPrz    A    G        0      0        2 
  17 chr17_11767420     ZBoe    A    G      0.5      1        2 
  17 chr17_11767420     ZGre    A    G        0      0        2 
  17 chr17_11767420     ZHar    A    G        0      0        2 
  17 chr17_11767420   Sample    A    G        0      0        2 
  17 chr17_11771277     AAsi    G    A        0      0        2 
  17 chr17_11771277     AKia    G    A        0      0        2 
  17 chr17_11771277     AOna    G    A        0      0        2 
  17 chr17_11771277     ASom    G    A        0      0        2 
  17 chr17_11771277     HCab    G    A        1      2        2 
  17 chr17_11771277     HPrz    G    A        1      2        2 
  17 chr17_11771277     ZBoe    G    A        0      0        2 
  17 chr17_11771277     ZGre    G    A        0      0        2 
  17 chr17_11771277     ZHar    G    A        0      0        2 
  17 chr17_11771277   Sample    G    A        0      0        2 
  17 chr17_11789340     AAsi    T    C        0      0        2 
  17 chr17_11789340     AKia    T    C        0      0        2 
  17 chr17_11789340     AOna    T    C        0      0        2 
  17 chr17_11789340     ASom    T    C        0      0        2 
  17 chr17_11789340     HCab    T    C        1      2        2 
  17 chr17_11789340     HPrz    T    C        1      2        2 
  17 chr17_11789340     ZBoe    T    C        0      0        2 
  17 chr17_11789340     ZGre    T    C        0      0        2 
  17 chr17_11789340     ZHar    T    C        0      0        2 
  17 chr17_11789340   Sample    T    C        0      0        2 
  17 chr17_11792945     AAsi    T    C        0      0        2 
  17 chr17_11792945     AKia    T    C        1      2        2 
  17 chr17_11792945     AOna    T    C        0      0        2 
  17 chr17_11792945     ASom    T    C        0      0        2 
  17 chr17_11792945     HCab    T    C        0      0        2 
  17 chr17_11792945     HPrz    T    C        0      0        2 
  17 chr17_11792945     ZBoe    T    C        0      0        2 
  17 chr17_11792945     ZGre    T    C        0      0        2 
  17 chr17_11792945     ZHar    T    C        0      0        2 
  17 chr17_11792945   Sample    T    C        0      0        2 
  17 chr17_11818073     AAsi    T    C        0      0        2 
  17 chr17_11818073     AKia    T    C        1      2        2 
  17 chr17_11818073     AOna    T    C        0      0        2 
  17 chr17_11818073     ASom    T    C        0      0        2 
  17 chr17_11818073     HCab    T    C        0      0        2 
  17 chr17_11818073     HPrz    T    C        0      0        2 
  17 chr17_11818073     ZBoe    T    C        0      0        2 
  17 chr17_11818073     ZGre    T    C        0      0        2 
  17 chr17_11818073     ZHar    T    C        0      0        2 
  17 chr17_11818073   Sample    T    C        0      0        2 
  17 chr17_11824421     AAsi    T    C        0      0        2 
  17 chr17_11824421     AKia    T    C        0      0        2 
  17 chr17_11824421     AOna    T    C      0.5      1        2 
  17 chr17_11824421     ASom    T    C        0      0        2 
  17 chr17_11824421     HCab    T    C        0      0        2 
  17 chr17_11824421     HPrz    T    C        0      0        2 
  17 chr17_11824421     ZBoe    T    C        0      0        2 
  17 chr17_11824421     ZGre    T    C        0      0        2 
  17 chr17_11824421     ZHar    T    C        0      0        2 
  17 chr17_11824421   Sample    T    C        0      0        2 
  17 chr17_11844414     AAsi    C    G        0      0        2 
  17 chr17_11844414     AKia    C    G        0      0        2 
  17 chr17_11844414     AOna    C    G        0      0        2 
  17 chr17_11844414     ASom    C    G        0      0        2 
  17 chr17_11844414     HCab    C    G        1      2        2 
  17 chr17_11844414     HPrz    C    G        1      2        2 
  17 chr17_11844414     ZBoe    C    G        0      0        2 
  17 chr17_11844414     ZGre    C    G        0      0        2 
  17 chr17_11844414     ZHar    C    G        0      0        2 
  17 chr17_11844414   Sample    C    G        0      0        2 
  17 chr17_11849055     AAsi    A    G        0      0        2 
  17 chr17_11849055     AKia    A    G        1      2        2 
  17 chr17_11849055     AOna    A    G        0      0        2 
  17 chr17_11849055     ASom    A    G        0      0        2 
  17 chr17_11849055     HCab    A    G        0      0        2 
  17 chr17_11849055     HPrz    A    G        0      0        2 
  17 chr17_11849055     ZBoe    A    G        0      0        2 
  17 chr17_11849055     ZGre    A    G        0      0        2 
  17 chr17_11849055     ZHar    A    G        0      0        2 
  17 chr17_11849055   Sample    A    G        0      0        2 
  17 chr17_11851332     AAsi    G    A        0      0        2 
  17 chr17_11851332     AKia    G    A        0      0        2 
  17 chr17_11851332     AOna    G    A        0      0        2 
  17 chr17_11851332     ASom    G    A        0      0        2 
  17 chr17_11851332     HCab    G    A        0      0        2 
  17 chr17_11851332     HPrz    G    A        0      0        2 
  17 chr17_11851332     ZBoe    G    A        0      0        2 
  17 chr17_11851332     ZGre    G    A        0      0        2 
  17 chr17_11851332     ZHar    G    A      0.5      1        2 
  17 chr17_11851332   Sample    G    A        0      0        2 
  17 chr17_11855273     AAsi    T    C        0      0        2 
  17 chr17_11855273     AKia    T    C        0      0        2 
  17 chr17_11855273     AOna    T    C        0      0        2 
  17 chr17_11855273     ASom    T    C        0      0        2 
  17 chr17_11855273     HCab    T    C        0      0        2 
  17 chr17_11855273     HPrz    T    C        0      0        2 
  17 chr17_11855273     ZBoe    T    C      0.5      1        2 
  17 chr17_11855273     ZGre    T    C        0      0        2 
  17 chr17_11855273     ZHar    T    C        0      0        2 
  17 chr17_11855273   Sample    T    C        0      0        2 
  17 chr17_11857523     AAsi    C    T        0      0        2 
  17 chr17_11857523     AKia    C    T        0      0        2 
  17 chr17_11857523     AOna    C    T        0      0        2 
  17 chr17_11857523     ASom    C    T        0      0        2 
  17 chr17_11857523     HCab    C    T        0      0        2 
  17 chr17_11857523     HPrz    C    T        0      0        2 
  17 chr17_11857523     ZBoe    C    T        0      0        2 
  17 chr17_11857523     ZGre    C    T        0      0        2 
  17 chr17_11857523     ZHar    C    T      0.5      1        2 
  17 chr17_11857523   Sample    C    T        0      0        2 
  17 chr17_11858845     AAsi    A    G        0      0        2 
  17 chr17_11858845     AKia    A    G        0      0        2 
  17 chr17_11858845     AOna    A    G        0      0        2 
  17 chr17_11858845     ASom    A    G        0      0        2 
  17 chr17_11858845     HCab    A    G        1      2        2 
  17 chr17_11858845     HPrz    A    G        1      2        2 
  17 chr17_11858845     ZBoe    A    G        0      0        2 
  17 chr17_11858845     ZGre    A    G        0      0        2 
  17 chr17_11858845     ZHar    A    G        0      0        2 
  17 chr17_11858845   Sample    A    G        0      0        2 
  17 chr17_11860835     AAsi    A    G        0      0        2 
  17 chr17_11860835     AKia    A    G        1      2        2 
  17 chr17_11860835     AOna    A    G        0      0        2 
  17 chr17_11860835     ASom    A    G        0      0        2 
  17 chr17_11860835     HCab    A    G        0      0        2 
  17 chr17_11860835     HPrz    A    G        0      0        2 
  17 chr17_11860835     ZBoe    A    G        0      0        2 
  17 chr17_11860835     ZGre    A    G        0      0        2 
  17 chr17_11860835     ZHar    A    G        0      0        2 
  17 chr17_11860835   Sample    A    G        0      0        2 
  17 chr17_11876784     AAsi    A    C        0      0        2 
  17 chr17_11876784     AKia    A    C        0      0        2 
  17 chr17_11876784     AOna    A    C        0      0        2 
  17 chr17_11876784     ASom    A    C        0      0        2 
  17 chr17_11876784     HCab    A    C        0      0        2 
  17 chr17_11876784     HPrz    A    C        0      0        2 
  17 chr17_11876784     ZBoe    A    C        0      0        2 
  17 chr17_11876784     ZGre    A    C      0.5      1        2 
  17 chr17_11876784     ZHar    A    C        0      0        2 
  17 chr17_11876784   Sample    A    C        0      0        2 
  17 chr17_11879742     AAsi    C    T        0      0        2 
  17 chr17_11879742     AKia    C    T      0.5      1        2 
  17 chr17_11879742     AOna    C    T        0      0        2 
  17 chr17_11879742     ASom    C    T        0      0        2 
  17 chr17_11879742     HCab    C    T        0      0        2 
  17 chr17_11879742     HPrz    C    T        0      0        2 
  17 chr17_11879742     ZBoe    C    T        0      0        2 
  17 chr17_11879742     ZGre    C    T        0      0        2 
  17 chr17_11879742     ZHar    C    T        0      0        2 
  17 chr17_11879742   Sample    C    T        0      0        2 
  17 chr17_11879861     AAsi    T    C        0      0        2 
  17 chr17_11879861     AKia    T    C        1      2        2 
  17 chr17_11879861     AOna    T    C        0      0        2 
  17 chr17_11879861     ASom    T    C        0      0        2 
  17 chr17_11879861     HCab    T    C        0      0        2 
  17 chr17_11879861     HPrz    T    C        0      0        2 
  17 chr17_11879861     ZBoe    T    C        0      0        2 
  17 chr17_11879861     ZGre    T    C        0      0        2 
  17 chr17_11879861     ZHar    T    C        0      0        2 
  17 chr17_11879861   Sample    T    C        0      0        2 
  17 chr17_11891070     AAsi    G    A        0      0        2 
  17 chr17_11891070     AKia    G    A        0      0        2 
  17 chr17_11891070     AOna    G    A        0      0        2 
  17 chr17_11891070     ASom    G    A        0      0        2 
  17 chr17_11891070     HCab    G    A        0      0        2 
  17 chr17_11891070     HPrz    G    A        1      2        2 
  17 chr17_11891070     ZBoe    G    A        0      0        2 
  17 chr17_11891070     ZGre    G    A        0      0        2 
  17 chr17_11891070     ZHar    G    A        0      0        2 
  17 chr17_11891070   Sample    G    A        0      0        2 
  17 chr17_11894382     AAsi    A    G        1      2        2 
  17 chr17_11894382     AKia    A    G        0      0        2 
  17 chr17_11894382     AOna    A    G        0      0        2 
  17 chr17_11894382     ASom    A    G        1      2        2 
  17 chr17_11894382     HCab    A    G        0      0        2 
  17 chr17_11894382     HPrz    A    G        0      0        2 
  17 chr17_11894382     ZBoe    A    G        0      0        2 
  17 chr17_11894382     ZGre    A    G        0      0        2 
  17 chr17_11894382     ZHar    A    G        0      0        2 
  17 chr17_11894382   Sample    A    G        1      2        2 
  17 chr17_11904503     AAsi    G    T        0      0        2 
  17 chr17_11904503     AKia    G    T        0      0        2 
  17 chr17_11904503     AOna    G    T        0      0        2 
  17 chr17_11904503     ASom    G    T        0      0        2 
  17 chr17_11904503     HCab    G    T        0      0        2 
  17 chr17_11904503     HPrz    G    T        0      0        2 
  17 chr17_11904503     ZBoe    G    T      0.5      1        2 
  17 chr17_11904503     ZGre    G    T        0      0        2 
  17 chr17_11904503     ZHar    G    T        0      0        2 
  17 chr17_11904503   Sample    G    T        0      0        2 
  17 chr17_11908281     AAsi    C    G        0      0        2 
  17 chr17_11908281     AKia    C    G        0      0        2 
  17 chr17_11908281     AOna    C    G        0      0        2 
  17 chr17_11908281     ASom    C    G        0      0        2 
  17 chr17_11908281     HCab    C    G        0      0        2 
  17 chr17_11908281     HPrz    C    G        0      0        2 
  17 chr17_11908281     ZBoe    C    G        0      0        2 
  17 chr17_11908281     ZGre    C    G        0      0        2 
  17 chr17_11908281     ZHar    C    G      0.5      1        2 
  17 chr17_11908281   Sample    C    G        0      0        2 
  17 chr17_11910673     AAsi    C    T        0      0        2 
  17 chr17_11910673     AKia    C    T        0      0        2 
  17 chr17_11910673     AOna    C    T      0.5      1        2 
  17 chr17_11910673     ASom    C    T        0      0        2 
  17 chr17_11910673     HCab    C    T        0      0        2 
  17 chr17_11910673     HPrz    C    T        0      0        2 
  17 chr17_11910673     ZBoe    C    T        0      0        2 
  17 chr17_11910673     ZGre    C    T        0      0        2 
  17 chr17_11910673     ZHar    C    T        0      0        2 
  17 chr17_11910673   Sample    C    T        0      0        2 
  17 chr17_11913635     AAsi    A    G        0      0        2 
  17 chr17_11913635     AKia    A    G        0      0        2 
  17 chr17_11913635     AOna    A    G        0      0        2 
  17 chr17_11913635     ASom    A    G        0      0        2 
  17 chr17_11913635     HCab    A    G        1      2        2 
  17 chr17_11913635     HPrz    A    G        1      2        2 
  17 chr17_11913635     ZBoe    A    G        0      0        2 
  17 chr17_11913635     ZGre    A    G        0      0        2 
  17 chr17_11913635     ZHar    A    G        0      0        2 
  17 chr17_11913635   Sample    A    G        0      0        2 
  17 chr17_11915137     AAsi    A    G        0      0        2 
  17 chr17_11915137     AKia    A    G        0      0        2 
  17 chr17_11915137     AOna    A    G        0      0        2 
  17 chr17_11915137     ASom    A    G        0      0        2 
  17 chr17_11915137     HCab    A    G        1      2        2 
  17 chr17_11915137     HPrz    A    G        1      2        2 
  17 chr17_11915137     ZBoe    A    G        0      0        2 
  17 chr17_11915137     ZGre    A    G        0      0        2 
  17 chr17_11915137     ZHar    A    G        0      0        2 
  17 chr17_11915137   Sample    A    G        0      0        2 
  17 chr17_11918363     AAsi    T    A        0      0        2 
  17 chr17_11918363     AKia    T    A        0      0        2 
  17 chr17_11918363     AOna    T    A        0      0        2 
  17 chr17_11918363     ASom    T    A        0      0        2 
  17 chr17_11918363     HCab    T    A        1      2        2 
  17 chr17_11918363     HPrz    T    A        1      2        2 
  17 chr17_11918363     ZBoe    T    A        0      0        2 
  17 chr17_11918363     ZGre    T    A        0      0        2 
  17 chr17_11918363     ZHar    T    A        0      0        2 
  17 chr17_11918363   Sample    T    A        0      0        2 
  17 chr17_11930465     AAsi    T    C        0      0        2 
  17 chr17_11930465     AKia    T    C        1      2        2 
  17 chr17_11930465     AOna    T    C        0      0        2 
  17 chr17_11930465     ASom    T    C        0      0        2 
  17 chr17_11930465     HCab    T    C        0      0        2 
  17 chr17_11930465     HPrz    T    C        0      0        2 
  17 chr17_11930465     ZBoe    T    C        0      0        2 
  17 chr17_11930465     ZGre    T    C        0      0        2 
  17 chr17_11930465     ZHar    T    C        0      0        2 
  17 chr17_11930465   Sample    T    C        0      0        2 
  17 chr17_11931974     AAsi    A    C      0.5      1        2 
  17 chr17_11931974     AKia    A    C        0      0        2 
  17 chr17_11931974     AOna    A    C        0      0        2 
  17 chr17_11931974     ASom    A    C        0      0        2 
  17 chr17_11931974     HCab    A    C        0      0        2 
  17 chr17_11931974     HPrz    A    C        0      0        2 
  17 chr17_11931974     ZBoe    A    C        0      0        2 
  17 chr17_11931974     ZGre    A    C        0      0        2 
  17 chr17_11931974     ZHar    A    C        0      0        2 
  17 chr17_11931974   Sample    A    C        0      0        2 
  17 chr17_11936917     AAsi    A    G        0      0        2 
  17 chr17_11936917     AKia    A    G        0      0        2 
  17 chr17_11936917     AOna    A    G        0      0        2 
  17 chr17_11936917     ASom    A    G      0.5      1        2 
  17 chr17_11936917     HCab    A    G        0      0        2 
  17 chr17_11936917     HPrz    A    G        0      0        2 
  17 chr17_11936917     ZBoe    A    G        0      0        2 
  17 chr17_11936917     ZGre    A    G        0      0        2 
  17 chr17_11936917     ZHar    A    G        0      0        2 
  17 chr17_11936917   Sample    A    G        0      0        2 
  17 chr17_11948941     AAsi    T    C        0      0        2 
  17 chr17_11948941     AKia    T    C        0      0        2 
  17 chr17_11948941     AOna    T    C        0      0        2 
  17 chr17_11948941     ASom    T    C        0      0        2 
  17 chr17_11948941     HCab    T    C        0      0        2 
  17 chr17_11948941     HPrz    T    C        0      0        2 
  17 chr17_11948941     ZBoe    T    C        1      2        2 
  17 chr17_11948941     ZGre    T    C        0      0        2 
  17 chr17_11948941     ZHar    T    C        0      0        2 
  17 chr17_11948941   Sample    T    C        0      0        2 
  17 chr17_11950050     AAsi    G    A        0      0        2 
  17 chr17_11950050     AKia    G    A        0      0        2 
  17 chr17_11950050     AOna    G    A        0      0        2 
  17 chr17_11950050     ASom    G    A        0      0        2 
  17 chr17_11950050     HCab    G    A        1      2        2 
  17 chr17_11950050     HPrz    G    A        1      2        2 
  17 chr17_11950050     ZBoe    G    A        0      0        2 
  17 chr17_11950050     ZGre    G    A        0      0        2 
  17 chr17_11950050     ZHar    G    A        0      0        2 
  17 chr17_11950050   Sample    G    A        0      0        2 
  17 chr17_11950194     AAsi    G    T        0      0        2 
  17 chr17_11950194     AKia    G    T        0      0        2 
  17 chr17_11950194     AOna    G    T        0      0        2 
  17 chr17_11950194     ASom    G    T        0      0        2 
  17 chr17_11950194     HCab    G    T        0      0        2 
  17 chr17_11950194     HPrz    G    T        0      0        2 
  17 chr17_11950194     ZBoe    G    T      0.5      1        2 
  17 chr17_11950194     ZGre    G    T        0      0        2 
  17 chr17_11950194     ZHar    G    T        0      0        2 
  17 chr17_11950194   Sample    G    T        0      0        2 
  17 chr17_11951026     AAsi    G    A        0      0        2 
  17 chr17_11951026     AKia    G    A      0.5      1        2 
  17 chr17_11951026     AOna    G    A        1      2        2 
  17 chr17_11951026     ASom    G    A        0      0        2 
  17 chr17_11951026     HCab    G    A        0      0        2 
  17 chr17_11951026     HPrz    G    A        0      0        2 
  17 chr17_11951026     ZBoe    G    A        0      0        2 
  17 chr17_11951026     ZGre    G    A        0      0        2 
  17 chr17_11951026     ZHar    G    A        0      0        2 
  17 chr17_11951026   Sample    G    A        0      0        2 
  17 chr17_11955564     AAsi    A    G        0      0        2 
  17 chr17_11955564     AKia    A    G        0      0        2 
  17 chr17_11955564     AOna    A    G        0      0        2 
  17 chr17_11955564     ASom    A    G        0      0        2 
  17 chr17_11955564     HCab    A    G        0      0        2 
  17 chr17_11955564     HPrz    A    G        0      0        2 
  17 chr17_11955564     ZBoe    A    G        1      2        2 
  17 chr17_11955564     ZGre    A    G        0      0        2 
  17 chr17_11955564     ZHar    A    G        0      0        2 
  17 chr17_11955564   Sample    A    G        0      0        2 
  17 chr17_11956286     AAsi    A    G        0      0        2 
  17 chr17_11956286     AKia    A    G        0      0        2 
  17 chr17_11956286     AOna    A    G        0      0        2 
  17 chr17_11956286     ASom    A    G        0      0        2 
  17 chr17_11956286     HCab    A    G        0      0        2 
  17 chr17_11956286     HPrz    A    G        0      0        2 
  17 chr17_11956286     ZBoe    A    G        1      2        2 
  17 chr17_11956286     ZGre    A    G        0      0        2 
  17 chr17_11956286     ZHar    A    G        0      0        2 
  17 chr17_11956286   Sample    A    G        0      0        2 
  17 chr17_11964272     AAsi    A    G        0      0        2 
  17 chr17_11964272     AKia    A    G        0      0        2 
  17 chr17_11964272     AOna    A    G        0      0        2 
  17 chr17_11964272     ASom    A    G        0      0        2 
  17 chr17_11964272     HCab    A    G        0      0        2 
  17 chr17_11964272     HPrz    A    G        0      0        2 
  17 chr17_11964272     ZBoe    A    G        1      2        2 
  17 chr17_11964272     ZGre    A    G        0      0        2 
  17 chr17_11964272     ZHar    A    G        0      0        2 
  17 chr17_11964272   Sample    A    G        0      0        2 
  17 chr17_11970807     AAsi    C    T        0      0        2 
  17 chr17_11970807     AKia    C    T        0      0        2 
  17 chr17_11970807     AOna    C    T        0      0        2 
  17 chr17_11970807     ASom    C    T        0      0        2 
  17 chr17_11970807     HCab    C    T        1      2        2 
  17 chr17_11970807     HPrz    C    T        1      2        2 
  17 chr17_11970807     ZBoe    C    T        0      0        2 
  17 chr17_11970807     ZGre    C    T        0      0        2 
  17 chr17_11970807     ZHar    C    T        0      0        2 
  17 chr17_11970807   Sample    C    T        0      0        2 
  17 chr17_11971526     AAsi    T    C        0      0        2 
  17 chr17_11971526     AKia    T    C        0      0        2 
  17 chr17_11971526     AOna    T    C        0      0        2 
  17 chr17_11971526     ASom    T    C        0      0        2 
  17 chr17_11971526     HCab    T    C        0      0        2 
  17 chr17_11971526     HPrz    T    C        0      0        2 
  17 chr17_11971526     ZBoe    T    C      0.5      1        2 
  17 chr17_11971526     ZGre    T    C        0      0        2 
  17 chr17_11971526     ZHar    T    C        0      0        2 
  17 chr17_11971526   Sample    T    C        0      0        2 
  17 chr17_11974801     AAsi    G    A        0      0        2 
  17 chr17_11974801     AKia    G    A        0      0        2 
  17 chr17_11974801     AOna    G    A        0      0        2 
  17 chr17_11974801     ASom    G    A        0      0        2 
  17 chr17_11974801     HCab    G    A        1      2        2 
  17 chr17_11974801     HPrz    G    A        1      2        2 
  17 chr17_11974801     ZBoe    G    A        0      0        2 
  17 chr17_11974801     ZGre    G    A        0      0        2 
  17 chr17_11974801     ZHar    G    A        0      0        2 
  17 chr17_11974801   Sample    G    A        0      0        2 
  17 chr17_11977729     AAsi    A    G        0      0        2 
  17 chr17_11977729     AKia    A    G        0      0        2 
  17 chr17_11977729     AOna    A    G        0      0        2 
  17 chr17_11977729     ASom    A    G      0.5      1        2 
  17 chr17_11977729     HCab    A    G        0      0        2 
  17 chr17_11977729     HPrz    A    G        0      0        2 
  17 chr17_11977729     ZBoe    A    G        0      0        2 
  17 chr17_11977729     ZGre    A    G        0      0        2 
  17 chr17_11977729     ZHar    A    G        0      0        2 
  17 chr17_11977729   Sample    A    G        0      0        2 
  17 chr17_11986305     AAsi    T    C        0      0        2 
  17 chr17_11986305     AKia    T    C        0      0        2 
  17 chr17_11986305     AOna    T    C        0      0        2 
  17 chr17_11986305     ASom    T    C        0      0        2 
  17 chr17_11986305     HCab    T    C        0      0        2 
  17 chr17_11986305     HPrz    T    C        0      0        2 
  17 chr17_11986305     ZBoe    T    C      0.5      1        2 
  17 chr17_11986305     ZGre    T    C        0      0        2 
  17 chr17_11986305     ZHar    T    C        0      0        2 
  17 chr17_11986305   Sample    T    C        0      0        2 
  17 chr17_11986590     AAsi    G    C        0      0        2 
  17 chr17_11986590     AKia    G    C        1      2        2 
  17 chr17_11986590     AOna    G    C        1      2        2 
  17 chr17_11986590     ASom    G    C        0      0        2 
  17 chr17_11986590     HCab    G    C        0      0        2 
  17 chr17_11986590     HPrz    G    C        0      0        2 
  17 chr17_11986590     ZBoe    G    C      0.5      1        2 
  17 chr17_11986590     ZGre    G    C        0      0        2 
  17 chr17_11986590     ZHar    G    C        0      0        2 
  17 chr17_11986590   Sample    G    C        0      0        2 
  17 chr17_11987332     AAsi    C    T        1      2        2 
  17 chr17_11987332     AKia    C    T        0      0        2 
  17 chr17_11987332     AOna    C    T        0      0        2 
  17 chr17_11987332     ASom    C    T        1      2        2 
  17 chr17_11987332     HCab    C    T        1      2        2 
  17 chr17_11987332     HPrz    C    T        1      2        2 
  17 chr17_11987332     ZBoe    C    T        0      0        2 
  17 chr17_11987332     ZGre    C    T        0      0        2 
  17 chr17_11987332     ZHar    C    T        0      0        2 
  17 chr17_11987332   Sample    C    T        1      2        2 
  17 chr17_11988022     AAsi    G    T        0      0        2 
  17 chr17_11988022     AKia    G    T        0      0        2 
  17 chr17_11988022     AOna    G    T        0      0        2 
  17 chr17_11988022     ASom    G    T        0      0        2 
  17 chr17_11988022     HCab    G    T        0      0        2 
  17 chr17_11988022     HPrz    G    T        0      0        2 
  17 chr17_11988022     ZBoe    G    T        0      0        2 
  17 chr17_11988022     ZGre    G    T        0      0        2 
  17 chr17_11988022     ZHar    G    T        1      2        2 
  17 chr17_11988022   Sample    G    T        0      0        2 
  17 chr17_11990800     AAsi    T    C        0      0        2 
  17 chr17_11990800     AKia    T    C        0      0        2 
  17 chr17_11990800     AOna    T    C        0      0        2 
  17 chr17_11990800     ASom    T    C        0      0        2 
  17 chr17_11990800     HCab    T    C        1      2        2 
  17 chr17_11990800     HPrz    T    C        1      2        2 
  17 chr17_11990800     ZBoe    T    C        0      0        2 
  17 chr17_11990800     ZGre    T    C        0      0        2 
  17 chr17_11990800     ZHar    T    C        0      0        2 
  17 chr17_11990800   Sample    T    C        0      0        2 
  17 chr17_11990985     AAsi    C    T        0      0        2 
  17 chr17_11990985     AKia    C    T        0      0        2 
  17 chr17_11990985     AOna    C    T        0      0        2 
  17 chr17_11990985     ASom    C    T        0      0        2 
  17 chr17_11990985     HCab    C    T        0      0        2 
  17 chr17_11990985     HPrz    C    T        0      0        2 
  17 chr17_11990985     ZBoe    C    T      0.5      1        2 
  17 chr17_11990985     ZGre    C    T        0      0        2 
  17 chr17_11990985     ZHar    C    T        1      2        2 
  17 chr17_11990985   Sample    C    T        0      0        2 
  17 chr17_11991741     AAsi    G    C        0      0        2 
  17 chr17_11991741     AKia    G    C        0      0        2 
  17 chr17_11991741     AOna    G    C        0      0        2 
  17 chr17_11991741     ASom    G    C        0      0        2 
  17 chr17_11991741     HCab    G    C        0      0        2 
  17 chr17_11991741     HPrz    G    C        0      0        2 
  17 chr17_11991741     ZBoe    G    C        0      0        2 
  17 chr17_11991741     ZGre    G    C        0      0        2 
  17 chr17_11991741     ZHar    G    C        1      2        2 
  17 chr17_11991741   Sample    G    C        0      0        2 
  17 chr17_11997058     AAsi    T    C        0      0        2 
  17 chr17_11997058     AKia    T    C        1      2        2 
  17 chr17_11997058     AOna    T    C      0.5      1        2 
  17 chr17_11997058     ASom    T    C        0      0        2 
  17 chr17_11997058     HCab    T    C        0      0        2 
  17 chr17_11997058     HPrz    T    C        0      0        2 
  17 chr17_11997058     ZBoe    T    C        1      2        2 
  17 chr17_11997058     ZGre    T    C        1      2        2 
  17 chr17_11997058     ZHar    T    C        0      0        2 
  17 chr17_11997058   Sample    T    C        0      0        2 
  17 chr17_11997350     AAsi    T    C        0      0        2 
  17 chr17_11997350     AKia    T    C        0      0        2 
  17 chr17_11997350     AOna    T    C        0      0        2 
  17 chr17_11997350     ASom    T    C        0      0        2 
  17 chr17_11997350     HCab    T    C        0      0        2 
  17 chr17_11997350     HPrz    T    C        0      0        2 
  17 chr17_11997350     ZBoe    T    C        0      0        2 
  17 chr17_11997350     ZGre    T    C      0.5      1        2 
  17 chr17_11997350     ZHar    T    C        0      0        2 
  17 chr17_11997350   Sample    T    C        0      0        2 
  17 chr17_12006578     AAsi    A    G        0      0        2 
  17 chr17_12006578     AKia    A    G        0      0        2 
  17 chr17_12006578     AOna    A    G        0      0        2 
  17 chr17_12006578     ASom    A    G        0      0        2 
  17 chr17_12006578     HCab    A    G        0      0        2 
  17 chr17_12006578     HPrz    A    G        0      0        2 
  17 chr17_12006578     ZBoe    A    G      0.5      1        2 
  17 chr17_12006578     ZGre    A    G        0      0        2 
  17 chr17_12006578     ZHar    A    G        0      0        2 
  17 chr17_12006578   Sample    A    G        0      0        2 
  17 chr17_12010966     AAsi    T    C        1      2        2 
  17 chr17_12010966     AKia    T    C        0      0        2 
  17 chr17_12010966     AOna    T    C        0      0        2 
  17 chr17_12010966     ASom    T    C        1      2        2 
  17 chr17_12010966     HCab    T    C        0      0        2 
  17 chr17_12010966     HPrz    T    C        0      0        2 
  17 chr17_12010966     ZBoe    T    C        0      0        2 
  17 chr17_12010966     ZGre    T    C        0      0        2 
  17 chr17_12010966     ZHar    T    C        0      0        2 
  17 chr17_12010966   Sample    T    C        1      2        2 
  17 chr17_12015735     AAsi    C    T        0      0        2 
  17 chr17_12015735     AKia    C    T        0      0        2 
  17 chr17_12015735     AOna    C    T        0      0        2 
  17 chr17_12015735     ASom    C    T        0      0        2 
  17 chr17_12015735     HCab    C    T        1      2        2 
  17 chr17_12015735     HPrz    C    T        1      2        2 
  17 chr17_12015735     ZBoe    C    T        0      0        2 
  17 chr17_12015735     ZGre    C    T        0      0        2 
  17 chr17_12015735     ZHar    C    T        0      0        2 
  17 chr17_12015735   Sample    C    T        0      0        2 
  17 chr17_12016350     AAsi    T    C        0      0        2 
  17 chr17_12016350     AKia    T    C        0      0        2 
  17 chr17_12016350     AOna    T    C        0      0        2 
  17 chr17_12016350     ASom    T    C        0      0        2 
  17 chr17_12016350     HCab    T    C      0.5      1        2 
  17 chr17_12016350     HPrz    T    C        1      2        2 
  17 chr17_12016350     ZBoe    T    C        0      0        2 
  17 chr17_12016350     ZGre    T    C        0      0        2 
  17 chr17_12016350     ZHar    T    C        0      0        2 
  17 chr17_12016350   Sample    T    C        0      0        2 
  17 chr17_12016761     AAsi    A    G        0      0        2 
  17 chr17_12016761     AKia    A    G        0      0        2 
  17 chr17_12016761     AOna    A    G        0      0        2 
  17 chr17_12016761     ASom    A    G        0      0        2 
  17 chr17_12016761     HCab    A    G      0.5      1        2 
  17 chr17_12016761     HPrz    A    G        1      2        2 
  17 chr17_12016761     ZBoe    A    G        0      0        2 
  17 chr17_12016761     ZGre    A    G        0      0        2 
  17 chr17_12016761     ZHar    A    G        0      0        2 
  17 chr17_12016761   Sample    A    G        0      0        2 
  17 chr17_12017205     AAsi    G    T        0      0        2 
  17 chr17_12017205     AKia    G    T        0      0        2 
  17 chr17_12017205     AOna    G    T        0      0        2 
  17 chr17_12017205     ASom    G    T        0      0        2 
  17 chr17_12017205     HCab    G    T      0.5      1        2 
  17 chr17_12017205     HPrz    G    T        1      2        2 
  17 chr17_12017205     ZBoe    G    T        1      2        2 
  17 chr17_12017205     ZGre    G    T        1      2        2 
  17 chr17_12017205     ZHar    G    T        1      2        2 
  17 chr17_12017205   Sample    G    T        0      0        2 
  17 chr17_12018088     AAsi    C    T        0      0        2 
  17 chr17_12018088     AKia    C    T        0      0        2 
  17 chr17_12018088     AOna    C    T        0      0        2 
  17 chr17_12018088     ASom    C    T        0      0        2 
  17 chr17_12018088     HCab    C    T      0.5      1        2 
  17 chr17_12018088     HPrz    C    T        0      0        2 
  17 chr17_12018088     ZBoe    C    T        0      0        2 
  17 chr17_12018088     ZGre    C    T        0      0        2 
  17 chr17_12018088     ZHar    C    T        0      0        2 
  17 chr17_12018088   Sample    C    T        0      0        2 
  17 chr17_12023642     AAsi    A    C        0      0        2 
  17 chr17_12023642     AKia    A    C        0      0        2 
  17 chr17_12023642     AOna    A    C        0      0        2 
  17 chr17_12023642     ASom    A    C        0      0        2 
  17 chr17_12023642     HCab    A    C        1      2        2 
  17 chr17_12023642     HPrz    A    C        1      2        2 
  17 chr17_12023642     ZBoe    A    C        0      0        2 
  17 chr17_12023642     ZGre    A    C        0      0        2 
  17 chr17_12023642     ZHar    A    C        0      0        2 
  17 chr17_12023642   Sample    A    C        0      0        2 
  17 chr17_12024694     AAsi    T    C        0      0        2 
  17 chr17_12024694     AKia    T    C        1      2        2 
  17 chr17_12024694     AOna    T    C        1      2        2 
  17 chr17_12024694     ASom    T    C        0      0        2 
  17 chr17_12024694     HCab    T    C      0.5      1        2 
  17 chr17_12024694     HPrz    T    C        0      0        2 
  17 chr17_12024694     ZBoe    T    C        0      0        2 
  17 chr17_12024694     ZGre    T    C        0      0        2 
  17 chr17_12024694     ZHar    T    C        0      0        2 
  17 chr17_12024694   Sample    T    C        1      2        2 
  17 chr17_12030499     AAsi    C    T        0      0        2 
  17 chr17_12030499     AKia    C    T        1      2        2 
  17 chr17_12030499     AOna    C    T        1      2        2 
  17 chr17_12030499     ASom    C    T        0      0        2 
  17 chr17_12030499     HCab    C    T        0      0        2 
  17 chr17_12030499     HPrz    C    T        0      0        2 
  17 chr17_12030499     ZBoe    C    T        0      0        2 
  17 chr17_12030499     ZGre    C    T        0      0        2 
  17 chr17_12030499     ZHar    C    T        0      0        2 
  17 chr17_12030499   Sample    C    T        0      0        2 
  17 chr17_12042464     AAsi    A    G        0      0        2 
  17 chr17_12042464     AKia    A    G        0      0        2 
  17 chr17_12042464     AOna    A    G        0      0        2 
  17 chr17_12042464     ASom    A    G        0      0        2 
  17 chr17_12042464     HCab    A    G        0      0        2 
  17 chr17_12042464     HPrz    A    G        0      0        2 
  17 chr17_12042464     ZBoe    A    G        0      0        2 
  17 chr17_12042464     ZGre    A    G        0      0        2 
  17 chr17_12042464     ZHar    A    G        1      2        2 
  17 chr17_12042464   Sample    A    G        0      0        2 
  17 chr17_12048756     AAsi    A    G        0      0        2 
  17 chr17_12048756     AKia    A    G        1      2        2 
  17 chr17_12048756     AOna    A    G      0.5      1        2 
  17 chr17_12048756     ASom    A    G        0      0        2 
  17 chr17_12048756     HCab    A    G        0      0        2 
  17 chr17_12048756     HPrz    A    G        0      0        2 
  17 chr17_12048756     ZBoe    A    G        0      0        2 
  17 chr17_12048756     ZGre    A    G        0      0        2 
  17 chr17_12048756     ZHar    A    G        0      0        2 
  17 chr17_12048756   Sample    A    G        0      0        2 
  17 chr17_12051532     AAsi    C    T        0      0        2 
  17 chr17_12051532     AKia    C    T        0      0        2 
  17 chr17_12051532     AOna    C    T        0      0        2 
  17 chr17_12051532     ASom    C    T        0      0        2 
  17 chr17_12051532     HCab    C    T        0      0        2 
  17 chr17_12051532     HPrz    C    T        0      0        2 
  17 chr17_12051532     ZBoe    C    T        0      0        2 
  17 chr17_12051532     ZGre    C    T        0      0        2 
  17 chr17_12051532     ZHar    C    T        1      2        2 
  17 chr17_12051532   Sample    C    T        0      0        2 
  17 chr17_12055555     AAsi    G    C      0.5      1        2 
  17 chr17_12055555     AKia    G    C        0      0        2 
  17 chr17_12055555     AOna    G    C        0      0        2 
  17 chr17_12055555     ASom    G    C        1      2        2 
  17 chr17_12055555     HCab    G    C        0      0        2 
  17 chr17_12055555     HPrz    G    C        0      0        2 
  17 chr17_12055555     ZBoe    G    C        0      0        2 
  17 chr17_12055555     ZGre    G    C        0      0        2 
  17 chr17_12055555     ZHar    G    C        0      0        2 
  17 chr17_12055555   Sample    G    C        1      2        2 
  17 chr17_12055975     AAsi    T    C        1      2        2 
  17 chr17_12055975     AKia    T    C        0      0        2 
  17 chr17_12055975     AOna    T    C        0      0        2 
  17 chr17_12055975     ASom    T    C        1      2        2 
  17 chr17_12055975     HCab    T    C        1      2        2 
  17 chr17_12055975     HPrz    T    C        1      2        2 
  17 chr17_12055975     ZBoe    T    C        0      0        2 
  17 chr17_12055975     ZGre    T    C        0      0        2 
  17 chr17_12055975     ZHar    T    C        0      0        2 
  17 chr17_12055975   Sample    T    C        1      2        2 
  17 chr17_12056096     AAsi    C    T        0      0        2 
  17 chr17_12056096     AKia    C    T        0      0        2 
  17 chr17_12056096     AOna    C    T        0      0        2 
  17 chr17_12056096     ASom    C    T        0      0        2 
  17 chr17_12056096     HCab    C    T        0      0        2 
  17 chr17_12056096     HPrz    C    T        0      0        2 
  17 chr17_12056096     ZBoe    C    T        0      0        2 
  17 chr17_12056096     ZGre    C    T        0      0        2 
  17 chr17_12056096     ZHar    C    T        1      2        2 
  17 chr17_12056096   Sample    C    T        0      0        2 
  17 chr17_12056843     AAsi    A    G      0.5      1        2 
  17 chr17_12056843     AKia    A    G        0      0        2 
  17 chr17_12056843     AOna    A    G        0      0        2 
  17 chr17_12056843     ASom    A    G        1      2        2 
  17 chr17_12056843     HCab    A    G        1      2        2 
  17 chr17_12056843     HPrz    A    G        1      2        2 
  17 chr17_12056843     ZBoe    A    G        0      0        2 
  17 chr17_12056843     ZGre    A    G        0      0        2 
  17 chr17_12056843     ZHar    A    G        0      0        2 
  17 chr17_12056843   Sample    A    G        1      2        2 
  17 chr17_12062286     AAsi    G    A        0      0        2 
  17 chr17_12062286     AKia    G    A        0      0        2 
  17 chr17_12062286     AOna    G    A        0      0        2 
  17 chr17_12062286     ASom    G    A        0      0        2 
  17 chr17_12062286     HCab    G    A        0      0        2 
  17 chr17_12062286     HPrz    G    A        0      0        2 
  17 chr17_12062286     ZBoe    G    A      0.5      1        2 
  17 chr17_12062286     ZGre    G    A        0      0        2 
  17 chr17_12062286     ZHar    G    A        0      0        2 
  17 chr17_12062286   Sample    G    A        0      0        2 
  17 chr17_12077014     AAsi    C    T        0      0        2 
  17 chr17_12077014     AKia    C    T        0      0        2 
  17 chr17_12077014     AOna    C    T        0      0        2 
  17 chr17_12077014     ASom    C    T        0      0        2 
  17 chr17_12077014     HCab    C    T        0      0        2 
  17 chr17_12077014     HPrz    C    T        0      0        2 
  17 chr17_12077014     ZBoe    C    T        1      2        2 
  17 chr17_12077014     ZGre    C    T        1      2        2 
  17 chr17_12077014     ZHar    C    T        0      0        2 
  17 chr17_12077014   Sample    C    T        0      0        2 
  17 chr17_12079238     AAsi    T    C        0      0        2 
  17 chr17_12079238     AKia    T    C        0      0        2 
  17 chr17_12079238     AOna    T    C        0      0        2 
  17 chr17_12079238     ASom    T    C        0      0        2 
  17 chr17_12079238     HCab    T    C        0      0        2 
  17 chr17_12079238     HPrz    T    C        0      0        2 
  17 chr17_12079238     ZBoe    T    C      0.5      1        2 
  17 chr17_12079238     ZGre    T    C        0      0        2 
  17 chr17_12079238     ZHar    T    C        0      0        2 
  17 chr17_12079238   Sample    T    C        0      0        2 
  17 chr17_12085823     AAsi    T    C        0      0        2 
  17 chr17_12085823     AKia    T    C        0      0        2 
  17 chr17_12085823     AOna    T    C        0      0        2 
  17 chr17_12085823     ASom    T    C        0      0        2 
  17 chr17_12085823     HCab    T    C        0      0        2 
  17 chr17_12085823     HPrz    T    C        1      2        2 
  17 chr17_12085823     ZBoe    T    C        0      0        2 
  17 chr17_12085823     ZGre    T    C        0      0        2 
  17 chr17_12085823     ZHar    T    C        0      0        2 
  17 chr17_12085823   Sample    T    C        0      0        2 
  17 chr17_12092693     AAsi    C    T        0      0        2 
  17 chr17_12092693     AKia    C    T        0      0        2 
  17 chr17_12092693     AOna    C    T        1      2        2 
  17 chr17_12092693     ASom    C    T        0      0        2 
  17 chr17_12092693     HCab    C    T        0      0        2 
  17 chr17_12092693     HPrz    C    T        0      0        2 
  17 chr17_12092693     ZBoe    C    T        0      0        2 
  17 chr17_12092693     ZGre    C    T        0      0        2 
  17 chr17_12092693     ZHar    C    T        0      0        2 
  17 chr17_12092693   Sample    C    T        0      0        2 
  17 chr17_12094265     AAsi    G    A        0      0        2 
  17 chr17_12094265     AKia    G    A        0      0        2 
  17 chr17_12094265     AOna    G    A        0      0        2 
  17 chr17_12094265     ASom    G    A        0      0        2 
  17 chr17_12094265     HCab    G    A        0      0        2 
  17 chr17_12094265     HPrz    G    A        0      0        2 
  17 chr17_12094265     ZBoe    G    A        1      2        2 
  17 chr17_12094265     ZGre    G    A        0      0        2 
  17 chr17_12094265     ZHar    G    A        0      0        2 
  17 chr17_12094265   Sample    G    A        0      0        2 
  17 chr17_12097989     AAsi    C    T        0      0        2 
  17 chr17_12097989     AKia    C    T        0      0        2 
  17 chr17_12097989     AOna    C    T        0      0        2 
  17 chr17_12097989     ASom    C    T        0      0        2 
  17 chr17_12097989     HCab    C    T        1      2        2 
  17 chr17_12097989     HPrz    C    T        1      2        2 
  17 chr17_12097989     ZBoe    C    T        0      0        2 
  17 chr17_12097989     ZGre    C    T        0      0        2 
  17 chr17_12097989     ZHar    C    T        0      0        2 
  17 chr17_12097989   Sample    C    T        0      0        2 
  17 chr17_12104378     AAsi    G    A        1      2        2 
  17 chr17_12104378     AKia    G    A        0      0        2 
  17 chr17_12104378     AOna    G    A        0      0        2 
  17 chr17_12104378     ASom    G    A      0.5      1        2 
  17 chr17_12104378     HCab    G    A        0      0        2 
  17 chr17_12104378     HPrz    G    A        0      0        2 
  17 chr17_12104378     ZBoe    G    A        0      0        2 
  17 chr17_12104378     ZGre    G    A        0      0        2 
  17 chr17_12104378     ZHar    G    A        0      0        2 
  17 chr17_12104378   Sample    G    A        1      2        2 
  17 chr17_12105558     AAsi    C    A        0      0        2 
  17 chr17_12105558     AKia    C    A        0      0        2 
  17 chr17_12105558     AOna    C    A        0      0        2 
  17 chr17_12105558     ASom    C    A        0      0        2 
  17 chr17_12105558     HCab    C    A        1      2        2 
  17 chr17_12105558     HPrz    C    A        1      2        2 
  17 chr17_12105558     ZBoe    C    A        0      0        2 
  17 chr17_12105558     ZGre    C    A        0      0        2 
  17 chr17_12105558     ZHar    C    A        0      0        2 
  17 chr17_12105558   Sample    C    A        0      0        2 
  17 chr17_12107140     AAsi    G    A        0      0        2 
  17 chr17_12107140     AKia    G    A        0      0        2 
  17 chr17_12107140     AOna    G    A        0      0        2 
  17 chr17_12107140     ASom    G    A        0      0        2 
  17 chr17_12107140     HCab    G    A        1      2        2 
  17 chr17_12107140     HPrz    G    A        1      2        2 
  17 chr17_12107140     ZBoe    G    A        0      0        2 
  17 chr17_12107140     ZGre    G    A        0      0        2 
  17 chr17_12107140     ZHar    G    A        0      0        2 
  17 chr17_12107140   Sample    G    A        0      0        2 
  17 chr17_12107823     AAsi    T    C        0      0        2 
  17 chr17_12107823     AKia    T    C        0      0        2 
  17 chr17_12107823     AOna    T    C        0      0        2 
  17 chr17_12107823     ASom    T    C        0      0        2 
  17 chr17_12107823     HCab    T    C        0      0        2 
  17 chr17_12107823     HPrz    T    C        0      0        2 
  17 chr17_12107823     ZBoe    T    C      0.5      1        2 
  17 chr17_12107823     ZGre    T    C        0      0        2 
  17 chr17_12107823     ZHar    T    C        0      0        2 
  17 chr17_12107823   Sample    T    C        0      0        2 
  17 chr17_12112220     AAsi    C    G        0      0        2 
  17 chr17_12112220     AKia    C    G        0      0        2 
  17 chr17_12112220     AOna    C    G        0      0        2 
  17 chr17_12112220     ASom    C    G        0      0        2 
  17 chr17_12112220     HCab    C    G        0      0        2 
  17 chr17_12112220     HPrz    C    G        0      0        2 
  17 chr17_12112220     ZBoe    C    G      0.5      1        2 
  17 chr17_12112220     ZGre    C    G        0      0        2 
  17 chr17_12112220     ZHar    C    G        0      0        2 
  17 chr17_12112220   Sample    C    G        0      0        2 
  17 chr17_12113341     AAsi    T    C        0      0        2 
  17 chr17_12113341     AKia    T    C        0      0        2 
  17 chr17_12113341     AOna    T    C        0      0        2 
  17 chr17_12113341     ASom    T    C      0.5      1        2 
  17 chr17_12113341     HCab    T    C        0      0        2 
  17 chr17_12113341     HPrz    T    C        0      0        2 
  17 chr17_12113341     ZBoe    T    C        0      0        2 
  17 chr17_12113341     ZGre    T    C        0      0        2 
  17 chr17_12113341     ZHar    T    C        0      0        2 
  17 chr17_12113341   Sample    T    C        0      0        2 
  17 chr17_12116183     AAsi    A    G        1      2        2 
  17 chr17_12116183     AKia    A    G        0      0        2 
  17 chr17_12116183     AOna    A    G        0      0        2 
  17 chr17_12116183     ASom    A    G        1      2        2 
  17 chr17_12116183     HCab    A    G        0      0        2 
  17 chr17_12116183     HPrz    A    G        0      0        2 
  17 chr17_12116183     ZBoe    A    G        0      0        2 
  17 chr17_12116183     ZGre    A    G        0      0        2 
  17 chr17_12116183     ZHar    A    G        0      0        2 
  17 chr17_12116183   Sample    A    G        1      2        2 
  17 chr17_12117766     AAsi    G    A        1      2        2 
  17 chr17_12117766     AKia    G    A        0      0        2 
  17 chr17_12117766     AOna    G    A        0      0        2 
  17 chr17_12117766     ASom    G    A      0.5      1        2 
  17 chr17_12117766     HCab    G    A        0      0        2 
  17 chr17_12117766     HPrz    G    A        0      0        2 
  17 chr17_12117766     ZBoe    G    A        0      0        2 
  17 chr17_12117766     ZGre    G    A        0      0        2 
  17 chr17_12117766     ZHar    G    A        0      0        2 
  17 chr17_12117766   Sample    G    A        0      0        2 
  17 chr17_12121512     AAsi    C    T        0      0        2 
  17 chr17_12121512     AKia    C    T        1      2        2 
  17 chr17_12121512     AOna    C    T      0.5      1        2 
  17 chr17_12121512     ASom    C    T        0      0        2 
  17 chr17_12121512     HCab    C    T        0      0        2 
  17 chr17_12121512     HPrz    C    T        0      0        2 
  17 chr17_12121512     ZBoe    C    T        0      0        2 
  17 chr17_12121512     ZGre    C    T        0      0        2 
  17 chr17_12121512     ZHar    C    T        0      0        2 
  17 chr17_12121512   Sample    C    T        0      0        2 
  17 chr17_12132796     AAsi    T    C        1      2        2 
  17 chr17_12132796     AKia    T    C        0      0        2 
  17 chr17_12132796     AOna    T    C        0      0        2 
  17 chr17_12132796     ASom    T    C        1      2        2 
  17 chr17_12132796     HCab    T    C        0      0        2 
  17 chr17_12132796     HPrz    T    C        0      0        2 
  17 chr17_12132796     ZBoe    T    C        0      0        2 
  17 chr17_12132796     ZGre    T    C        0      0        2 
  17 chr17_12132796     ZHar    T    C        0      0        2 
  17 chr17_12132796   Sample    T    C        1      2        2 
  17 chr17_12143057     AAsi    A    G        0      0        2 
  17 chr17_12143057     AKia    A    G        0      0        2 
  17 chr17_12143057     AOna    A    G      0.5      1        2 
  17 chr17_12143057     ASom    A    G        0      0        2 
  17 chr17_12143057     HCab    A    G        0      0        2 
  17 chr17_12143057     HPrz    A    G        0      0        2 
  17 chr17_12143057     ZBoe    A    G        0      0        2 
  17 chr17_12143057     ZGre    A    G        0      0        2 
  17 chr17_12143057     ZHar    A    G        0      0        2 
  17 chr17_12143057   Sample    A    G        0      0        2 
  17 chr17_12156153     AAsi    A    G        0      0        2 
  17 chr17_12156153     AKia    A    G        0      0        2 
  17 chr17_12156153     AOna    A    G        0      0        2 
  17 chr17_12156153     ASom    A    G        0      0        2 
  17 chr17_12156153     HCab    A    G        0      0        2 
  17 chr17_12156153     HPrz    A    G        0      0        2 
  17 chr17_12156153     ZBoe    A    G        1      2        2 
  17 chr17_12156153     ZGre    A    G        0      0        2 
  17 chr17_12156153     ZHar    A    G        0      0        2 
  17 chr17_12156153   Sample    A    G        0      0        2 
  17 chr17_12158197     AAsi    G    T        0      0        2 
  17 chr17_12158197     AKia    G    T        0      0        2 
  17 chr17_12158197     AOna    G    T        0      0        2 
  17 chr17_12158197     ASom    G    T        0      0        2 
  17 chr17_12158197     HCab    G    T        0      0        2 
  17 chr17_12158197     HPrz    G    T        0      0        2 
  17 chr17_12158197     ZBoe    G    T        0      0        2 
  17 chr17_12158197     ZGre    G    T        1      2        2 
  17 chr17_12158197     ZHar    G    T        0      0        2 
  17 chr17_12158197   Sample    G    T        0      0        2 
  17 chr17_12166070     AAsi    C    T        0      0        2 
  17 chr17_12166070     AKia    C    T        0      0        2 
  17 chr17_12166070     AOna    C    T        0      0        2 
  17 chr17_12166070     ASom    C    T        0      0        2 
  17 chr17_12166070     HCab    C    T        1      2        2 
  17 chr17_12166070     HPrz    C    T        1      2        2 
  17 chr17_12166070     ZBoe    C    T        0      0        2 
  17 chr17_12166070     ZGre    C    T        0      0        2 
  17 chr17_12166070     ZHar    C    T        0      0        2 
  17 chr17_12166070   Sample    C    T        0      0        2 
  17 chr17_12171023     AAsi    T    C        0      0        2 
  17 chr17_12171023     AKia    T    C        0      0        2 
  17 chr17_12171023     AOna    T    C        0      0        2 
  17 chr17_12171023     ASom    T    C        0      0        2 
  17 chr17_12171023     HCab    T    C        1      2        2 
  17 chr17_12171023     HPrz    T    C        1      2        2 
  17 chr17_12171023     ZBoe    T    C        0      0        2 
  17 chr17_12171023     ZGre    T    C        0      0        2 
  17 chr17_12171023     ZHar    T    C        0      0        2 
  17 chr17_12171023   Sample    T    C        0      0        2 
  17 chr17_12178132     AAsi    C    T        0      0        2 
  17 chr17_12178132     AKia    C    T        0      0        2 
  17 chr17_12178132     AOna    C    T        0      0        2 
  17 chr17_12178132     ASom    C    T        0      0        2 
  17 chr17_12178132     HCab    C    T        0      0        2 
  17 chr17_12178132     HPrz    C    T        0      0        2 
  17 chr17_12178132     ZBoe    C    T      0.5      1        2 
  17 chr17_12178132     ZGre    C    T        0      0        2 
  17 chr17_12178132     ZHar    C    T        0      0        2 
  17 chr17_12178132   Sample    C    T        0      0        2 
  17 chr17_12180012     AAsi    G    A        0      0        2 
  17 chr17_12180012     AKia    G    A        0      0        2 
  17 chr17_12180012     AOna    G    A        0      0        2 
  17 chr17_12180012     ASom    G    A        0      0        2 
  17 chr17_12180012     HCab    G    A        1      2        2 
  17 chr17_12180012     HPrz    G    A        1      2        2 
  17 chr17_12180012     ZBoe    G    A        0      0        2 
  17 chr17_12180012     ZGre    G    A        0      0        2 
  17 chr17_12180012     ZHar    G    A        0      0        2 
  17 chr17_12180012   Sample    G    A        0      0        2 
  17 chr17_12183292     AAsi    T    C        0      0        2 
  17 chr17_12183292     AKia    T    C        0      0        2 
  17 chr17_12183292     AOna    T    C        1      2        2 
  17 chr17_12183292     ASom    T    C        0      0        2 
  17 chr17_12183292     HCab    T    C        0      0        2 
  17 chr17_12183292     HPrz    T    C        0      0        2 
  17 chr17_12183292     ZBoe    T    C        0      0        2 
  17 chr17_12183292     ZGre    T    C        0      0        2 
  17 chr17_12183292     ZHar    T    C        0      0        2 
  17 chr17_12183292   Sample    T    C        0      0        2 
  17 chr17_12184326     AAsi    T    G      0.5      1        2 
  17 chr17_12184326     AKia    T    G        0      0        2 
  17 chr17_12184326     AOna    T    G        0      0        2 
  17 chr17_12184326     ASom    T    G        0      0        2 
  17 chr17_12184326     HCab    T    G        0      0        2 
  17 chr17_12184326     HPrz    T    G        0      0        2 
  17 chr17_12184326     ZBoe    T    G        0      0        2 
  17 chr17_12184326     ZGre    T    G        0      0        2 
  17 chr17_12184326     ZHar    T    G        0      0        2 
  17 chr17_12184326   Sample    T    G        0      0        2 
  17 chr17_12184917     AAsi    A    C        0      0        2 
  17 chr17_12184917     AKia    A    C        0      0        2 
  17 chr17_12184917     AOna    A    C        1      2        2 
  17 chr17_12184917     ASom    A    C        0      0        2 
  17 chr17_12184917     HCab    A    C        0      0        2 
  17 chr17_12184917     HPrz    A    C        0      0        2 
  17 chr17_12184917     ZBoe    A    C        0      0        2 
  17 chr17_12184917     ZGre    A    C        0      0        2 
  17 chr17_12184917     ZHar    A    C        0      0        2 
  17 chr17_12184917   Sample    A    C        0      0        2 
  17 chr17_12191772     AAsi    T    C        0      0        2 
  17 chr17_12191772     AKia    T    C        1      2        2 
  17 chr17_12191772     AOna    T    C      0.5      1        2 
  17 chr17_12191772     ASom    T    C        0      0        2 
  17 chr17_12191772     HCab    T    C        0      0        2 
  17 chr17_12191772     HPrz    T    C        0      0        2 
  17 chr17_12191772     ZBoe    T    C        0      0        2 
  17 chr17_12191772     ZGre    T    C        0      0        2 
  17 chr17_12191772     ZHar    T    C        0      0        2 
  17 chr17_12191772   Sample    T    C        0      0        2 
  17 chr17_12193259     AAsi    C    A        0      0        2 
  17 chr17_12193259     AKia    C    A        0      0        2 
  17 chr17_12193259     AOna    C    A        0      0        2 
  17 chr17_12193259     ASom    C    A        0      0        2 
  17 chr17_12193259     HCab    C    A        0      0        2 
  17 chr17_12193259     HPrz    C    A        0      0        2 
  17 chr17_12193259     ZBoe    C    A        0      0        2 
  17 chr17_12193259     ZGre    C    A        0      0        2 
  17 chr17_12193259     ZHar    C    A        1      2        2 
  17 chr17_12193259   Sample    C    A        0      0        2 
  17 chr17_12198885     AAsi    C    T        0      0        2 
  17 chr17_12198885     AKia    C    T        0      0        2 
  17 chr17_12198885     AOna    C    T        0      0        2 
  17 chr17_12198885     ASom    C    T        0      0        2 
  17 chr17_12198885     HCab    C    T        1      2        2 
  17 chr17_12198885     HPrz    C    T        1      2        2 
  17 chr17_12198885     ZBoe    C    T        0      0        2 
  17 chr17_12198885     ZGre    C    T        0      0        2 
  17 chr17_12198885     ZHar    C    T        0      0        2 
  17 chr17_12198885   Sample    C    T        0      0        2 
  17 chr17_12202540     AAsi    G    C      0.5      1        2 
  17 chr17_12202540     AKia    G    C        0      0        2 
  17 chr17_12202540     AOna    G    C        0      0        2 
  17 chr17_12202540     ASom    G    C        0      0        2 
  17 chr17_12202540     HCab    G    C        0      0        2 
  17 chr17_12202540     HPrz    G    C        0      0        2 
  17 chr17_12202540     ZBoe    G    C        0      0        2 
  17 chr17_12202540     ZGre    G    C        0      0        2 
  17 chr17_12202540     ZHar    G    C        0      0        2 
  17 chr17_12202540   Sample    G    C        0      0        2 
  17 chr17_12209776     AAsi    C    T        0      0        2 
  17 chr17_12209776     AKia    C    T        0      0        2 
  17 chr17_12209776     AOna    C    T        0      0        2 
  17 chr17_12209776     ASom    C    T        0      0        2 
  17 chr17_12209776     HCab    C    T        1      2        2 
  17 chr17_12209776     HPrz    C    T        1      2        2 
  17 chr17_12209776     ZBoe    C    T        0      0        2 
  17 chr17_12209776     ZGre    C    T        0      0        2 
  17 chr17_12209776     ZHar    C    T        0      0        2 
  17 chr17_12209776   Sample    C    T        0      0        2 
  17 chr17_12211442     AAsi    G    T        0      0        2 
  17 chr17_12211442     AKia    G    T        0      0        2 
  17 chr17_12211442     AOna    G    T        0      0        2 
  17 chr17_12211442     ASom    G    T        0      0        2 
  17 chr17_12211442     HCab    G    T        0      0        2 
  17 chr17_12211442     HPrz    G    T        0      0        2 
  17 chr17_12211442     ZBoe    G    T        0      0        2 
  17 chr17_12211442     ZGre    G    T      0.5      1        2 
  17 chr17_12211442     ZHar    G    T        0      0        2 
  17 chr17_12211442   Sample    G    T        0      0        2 
  17 chr17_12211661     AAsi    T    C        0      0        2 
  17 chr17_12211661     AKia    T    C        1      2        2 
  17 chr17_12211661     AOna    T    C      0.5      1        2 
  17 chr17_12211661     ASom    T    C        0      0        2 
  17 chr17_12211661     HCab    T    C        0      0        2 
  17 chr17_12211661     HPrz    T    C        0      0        2 
  17 chr17_12211661     ZBoe    T    C        0      0        2 
  17 chr17_12211661     ZGre    T    C        0      0        2 
  17 chr17_12211661     ZHar    T    C        0      0        2 
  17 chr17_12211661   Sample    T    C        0      0        2 
  17 chr17_12212201     AAsi    A    G        0      0        2 
  17 chr17_12212201     AKia    A    G      0.5      1        2 
  17 chr17_12212201     AOna    A    G        0      0        2 
  17 chr17_12212201     ASom    A    G        0      0        2 
  17 chr17_12212201     HCab    A    G        0      0        2 
  17 chr17_12212201     HPrz    A    G        0      0        2 
  17 chr17_12212201     ZBoe    A    G        0      0        2 
  17 chr17_12212201     ZGre    A    G        0      0        2 
  17 chr17_12212201     ZHar    A    G        0      0        2 
  17 chr17_12212201   Sample    A    G        0      0        2 
  17 chr17_12216929     AAsi    A    C        0      0        2 
  17 chr17_12216929     AKia    A    C        0      0        2 
  17 chr17_12216929     AOna    A    C        0      0        2 
  17 chr17_12216929     ASom    A    C        0      0        2 
  17 chr17_12216929     HCab    A    C        1      2        2 
  17 chr17_12216929     HPrz    A    C        1      2        2 
  17 chr17_12216929     ZBoe    A    C        0      0        2 
  17 chr17_12216929     ZGre    A    C        0      0        2 
  17 chr17_12216929     ZHar    A    C        0      0        2 
  17 chr17_12216929   Sample    A    C        0      0        2 
  17 chr17_12217166     AAsi    T    C        0      0        2 
  17 chr17_12217166     AKia    T    C        0      0        2 
  17 chr17_12217166     AOna    T    C        0      0        2 
  17 chr17_12217166     ASom    T    C        0      0        2 
  17 chr17_12217166     HCab    T    C        0      0        2 
  17 chr17_12217166     HPrz    T    C        1      2        2 
  17 chr17_12217166     ZBoe    T    C        0      0        2 
  17 chr17_12217166     ZGre    T    C        0      0        2 
  17 chr17_12217166     ZHar    T    C        0      0        2 
  17 chr17_12217166   Sample    T    C        0      0        2 
  17 chr17_12224557     AAsi    A    G        0      0        2 
  17 chr17_12224557     AKia    A    G        0      0        2 
  17 chr17_12224557     AOna    A    G      0.5      1        2 
  17 chr17_12224557     ASom    A    G        0      0        2 
  17 chr17_12224557     HCab    A    G        0      0        2 
  17 chr17_12224557     HPrz    A    G        0      0        2 
  17 chr17_12224557     ZBoe    A    G        0      0        2 
  17 chr17_12224557     ZGre    A    G        0      0        2 
  17 chr17_12224557     ZHar    A    G        0      0        2 
  17 chr17_12224557   Sample    A    G        0      0        2 
  17 chr17_12227128     AAsi    T    G        0      0        2 
  17 chr17_12227128     AKia    T    G        0      0        2 
  17 chr17_12227128     AOna    T    G        0      0        2 
  17 chr17_12227128     ASom    T    G        0      0        2 
  17 chr17_12227128     HCab    T    G        0      0        2 
  17 chr17_12227128     HPrz    T    G        0      0        2 
  17 chr17_12227128     ZBoe    T    G      0.5      1        2 
  17 chr17_12227128     ZGre    T    G        0      0        2 
  17 chr17_12227128     ZHar    T    G        0      0        2 
  17 chr17_12227128   Sample    T    G        0      0        2 
  17 chr17_12227490     AAsi    A    G        1      2        2 
  17 chr17_12227490     AKia    A    G        0      0        2 
  17 chr17_12227490     AOna    A    G        0      0        2 
  17 chr17_12227490     ASom    A    G        1      2        2 
  17 chr17_12227490     HCab    A    G        0      0        2 
  17 chr17_12227490     HPrz    A    G        0      0        2 
  17 chr17_12227490     ZBoe    A    G        0      0        2 
  17 chr17_12227490     ZGre    A    G        0      0        2 
  17 chr17_12227490     ZHar    A    G        0      0        2 
  17 chr17_12227490   Sample    A    G        1      2        2 
  17 chr17_12235725     AAsi    T    C        0      0        2 
  17 chr17_12235725     AKia    T    C        0      0        2 
  17 chr17_12235725     AOna    T    C        0      0        2 
  17 chr17_12235725     ASom    T    C        0      0        2 
  17 chr17_12235725     HCab    T    C        1      2        2 
  17 chr17_12235725     HPrz    T    C        1      2        2 
  17 chr17_12235725     ZBoe    T    C        0      0        2 
  17 chr17_12235725     ZGre    T    C        0      0        2 
  17 chr17_12235725     ZHar    T    C        0      0        2 
  17 chr17_12235725   Sample    T    C        0      0        2 
  17 chr17_12237535     AAsi    C    T        0      0        2 
  17 chr17_12237535     AKia    C    T        0      0        2 
  17 chr17_12237535     AOna    C    T      0.5      1        2 
  17 chr17_12237535     ASom    C    T        0      0        2 
  17 chr17_12237535     HCab    C    T        0      0        2 
  17 chr17_12237535     HPrz    C    T        0      0        2 
  17 chr17_12237535     ZBoe    C    T        0      0        2 
  17 chr17_12237535     ZGre    C    T        0      0        2 
  17 chr17_12237535     ZHar    C    T        0      0        2 
  17 chr17_12237535   Sample    C    T        0      0        2 
  17 chr17_12241525     AAsi    A    G        0      0        2 
  17 chr17_12241525     AKia    A    G      0.5      1        2 
  17 chr17_12241525     AOna    A    G        0      0        2 
  17 chr17_12241525     ASom    A    G        0      0        2 
  17 chr17_12241525     HCab    A    G        0      0        2 
  17 chr17_12241525     HPrz    A    G        0      0        2 
  17 chr17_12241525     ZBoe    A    G        0      0        2 
  17 chr17_12241525     ZGre    A    G        0      0        2 
  17 chr17_12241525     ZHar    A    G        0      0        2 
  17 chr17_12241525   Sample    A    G        0      0        2 
  17 chr17_12244817     AAsi    T    C      0.5      1        2 
  17 chr17_12244817     AKia    T    C        0      0        2 
  17 chr17_12244817     AOna    T    C        0      0        2 
  17 chr17_12244817     ASom    T    C        0      0        2 
  17 chr17_12244817     HCab    T    C        0      0        2 
  17 chr17_12244817     HPrz    T    C        0      0        2 
  17 chr17_12244817     ZBoe    T    C        0      0        2 
  17 chr17_12244817     ZGre    T    C        0      0        2 
  17 chr17_12244817     ZHar    T    C        0      0        2 
  17 chr17_12244817   Sample    T    C        0      0        2 
  17 chr17_12245342     AAsi    G    T        0      0        2 
  17 chr17_12245342     AKia    G    T        0      0        2 
  17 chr17_12245342     AOna    G    T        0      0        2 
  17 chr17_12245342     ASom    G    T        0      0        2 
  17 chr17_12245342     HCab    G    T        0      0        2 
  17 chr17_12245342     HPrz    G    T        0      0        2 
  17 chr17_12245342     ZBoe    G    T        0      0        2 
  17 chr17_12245342     ZGre    G    T        0      0        2 
  17 chr17_12245342     ZHar    G    T      0.5      1        2 
  17 chr17_12245342   Sample    G    T        0      0        2 
  17 chr17_12250702     AAsi    C    G        1      2        2 
  17 chr17_12250702     AKia    C    G      0.5      1        2 
  17 chr17_12250702     AOna    C    G      0.5      1        2 
  17 chr17_12250702     ASom    C    G        1      2        2 
  17 chr17_12250702     HCab    C    G        0      0        2 
  17 chr17_12250702     HPrz    C    G        0      0        2 
  17 chr17_12250702     ZBoe    C    G        0      0        2 
  17 chr17_12250702     ZGre    C    G        0      0        2 
  17 chr17_12250702     ZHar    C    G        0      0        2 
  17 chr17_12250702   Sample    C    G        1      2        2 
  17 chr17_12255965     AAsi    C    A        0      0        2 
  17 chr17_12255965     AKia    C    A        0      0        2 
  17 chr17_12255965     AOna    C    A      0.5      1        2 
  17 chr17_12255965     ASom    C    A        0      0        2 
  17 chr17_12255965     HCab    C    A        0      0        2 
  17 chr17_12255965     HPrz    C    A        0      0        2 
  17 chr17_12255965     ZBoe    C    A        0      0        2 
  17 chr17_12255965     ZGre    C    A        0      0        2 
  17 chr17_12255965     ZHar    C    A        0      0        2 
  17 chr17_12255965   Sample    C    A        0      0        2 
  17 chr17_12256132     AAsi    G    C        0      0        2 
  17 chr17_12256132     AKia    G    C        0      0        2 
  17 chr17_12256132     AOna    G    C        1      2        2 
  17 chr17_12256132     ASom    G    C        0      0        2 
  17 chr17_12256132     HCab    G    C        0      0        2 
  17 chr17_12256132     HPrz    G    C        0      0        2 
  17 chr17_12256132     ZBoe    G    C        0      0        2 
  17 chr17_12256132     ZGre    G    C        0      0        2 
  17 chr17_12256132     ZHar    G    C        0      0        2 
  17 chr17_12256132   Sample    G    C        0      0        2 
  17 chr17_12260447     AAsi    A    C        0      0        2 
  17 chr17_12260447     AKia    A    C        0      0        2 
  17 chr17_12260447     AOna    A    C      0.5      1        2 
  17 chr17_12260447     ASom    A    C        0      0        2 
  17 chr17_12260447     HCab    A    C        0      0        2 
  17 chr17_12260447     HPrz    A    C        0      0        2 
  17 chr17_12260447     ZBoe    A    C        0      0        2 
  17 chr17_12260447     ZGre    A    C        0      0        2 
  17 chr17_12260447     ZHar    A    C        0      0        2 
  17 chr17_12260447   Sample    A    C        0      0        2 
  17 chr17_12269166     AAsi    C    T        0      0        2 
  17 chr17_12269166     AKia    C    T        0      0        2 
  17 chr17_12269166     AOna    C    T        0      0        2 
  17 chr17_12269166     ASom    C    T      0.5      1        2 
  17 chr17_12269166     HCab    C    T        0      0        2 
  17 chr17_12269166     HPrz    C    T        0      0        2 
  17 chr17_12269166     ZBoe    C    T        0      0        2 
  17 chr17_12269166     ZGre    C    T        0      0        2 
  17 chr17_12269166     ZHar    C    T        0      0        2 
  17 chr17_12269166   Sample    C    T        0      0        2 
  17 chr17_12270449     AAsi    T    C        0      0        2 
  17 chr17_12270449     AKia    T    C        0      0        2 
  17 chr17_12270449     AOna    T    C        0      0        2 
  17 chr17_12270449     ASom    T    C        0      0        2 
  17 chr17_12270449     HCab    T    C        0      0        2 
  17 chr17_12270449     HPrz    T    C        0      0        2 
  17 chr17_12270449     ZBoe    T    C        0      0        2 
  17 chr17_12270449     ZGre    T    C        1      2        2 
  17 chr17_12270449     ZHar    T    C        0      0        2 
  17 chr17_12270449   Sample    T    C        0      0        2 
  17 chr17_12278315     AAsi    A    G        0      0        2 
  17 chr17_12278315     AKia    A    G      0.5      1        2 
  17 chr17_12278315     AOna    A    G        0      0        2 
  17 chr17_12278315     ASom    A    G        0      0        2 
  17 chr17_12278315     HCab    A    G        0      0        2 
  17 chr17_12278315     HPrz    A    G        0      0        2 
  17 chr17_12278315     ZBoe    A    G        0      0        2 
  17 chr17_12278315     ZGre    A    G        0      0        2 
  17 chr17_12278315     ZHar    A    G        1      2        2 
  17 chr17_12278315   Sample    A    G        0      0        2 
  17 chr17_12278321     AAsi    G    T        0      0        2 
  17 chr17_12278321     AKia    G    T        0      0        2 
  17 chr17_12278321     AOna    G    T        0      0        2 
  17 chr17_12278321     ASom    G    T        0      0        2 
  17 chr17_12278321     HCab    G    T        0      0        2 
  17 chr17_12278321     HPrz    G    T        0      0        2 
  17 chr17_12278321     ZBoe    G    T        0      0        2 
  17 chr17_12278321     ZGre    G    T        0      0        2 
  17 chr17_12278321     ZHar    G    T        1      2        2 
  17 chr17_12278321   Sample    G    T        0      0        2 
  17 chr17_12283573     AAsi    A    G        0      0        2 
  17 chr17_12283573     AKia    A    G      0.5      1        2 
  17 chr17_12283573     AOna    A    G        0      0        2 
  17 chr17_12283573     ASom    A    G        0      0        2 
  17 chr17_12283573     HCab    A    G        0      0        2 
  17 chr17_12283573     HPrz    A    G        0      0        2 
  17 chr17_12283573     ZBoe    A    G        0      0        2 
  17 chr17_12283573     ZGre    A    G        0      0        2 
  17 chr17_12283573     ZHar    A    G        0      0        2 
  17 chr17_12283573   Sample    A    G        0      0        2 
  17 chr17_12288247     AAsi    T    C        0      0        2 
  17 chr17_12288247     AKia    T    C        0      0        2 
  17 chr17_12288247     AOna    T    C        0      0        2 
  17 chr17_12288247     ASom    T    C        0      0        2 
  17 chr17_12288247     HCab    T    C        1      2        2 
  17 chr17_12288247     HPrz    T    C        1      2        2 
  17 chr17_12288247     ZBoe    T    C        0      0        2 
  17 chr17_12288247     ZGre    T    C        0      0        2 
  17 chr17_12288247     ZHar    T    C        0      0        2 
  17 chr17_12288247   Sample    T    C        0      0        2 
  17 chr17_12289260     AAsi    T    C        0      0        2 
  17 chr17_12289260     AKia    T    C        0      0        2 
  17 chr17_12289260     AOna    T    C        0      0        2 
  17 chr17_12289260     ASom    T    C        0      0        2 
  17 chr17_12289260     HCab    T    C        1      2        2 
  17 chr17_12289260     HPrz    T    C        1      2        2 
  17 chr17_12289260     ZBoe    T    C        0      0        2 
  17 chr17_12289260     ZGre    T    C        0      0        2 
  17 chr17_12289260     ZHar    T    C        0      0        2 
  17 chr17_12289260   Sample    T    C        0      0        2 
  17 chr17_12290928     AAsi    G    A        0      0        2 
  17 chr17_12290928     AKia    G    A        0      0        2 
  17 chr17_12290928     AOna    G    A        0      0        2 
  17 chr17_12290928     ASom    G    A        0      0        2 
  17 chr17_12290928     HCab    G    A        0      0        2 
  17 chr17_12290928     HPrz    G    A        0      0        2 
  17 chr17_12290928     ZBoe    G    A        1      2        2 
  17 chr17_12290928     ZGre    G    A        0      0        2 
  17 chr17_12290928     ZHar    G    A        0      0        2 
  17 chr17_12290928   Sample    G    A        0      0        2 
  17 chr17_12294564     AAsi    C    T        0      0        2 
  17 chr17_12294564     AKia    C    T        0      0        2 
  17 chr17_12294564     AOna    C    T        0      0        2 
  17 chr17_12294564     ASom    C    T        0      0        2 
  17 chr17_12294564     HCab    C    T        1      2        2 
  17 chr17_12294564     HPrz    C    T        1      2        2 
  17 chr17_12294564     ZBoe    C    T        0      0        2 
  17 chr17_12294564     ZGre    C    T        0      0        2 
  17 chr17_12294564     ZHar    C    T        0      0        2 
  17 chr17_12294564   Sample    C    T        0      0        2 
  17 chr17_12299366     AAsi    A    G        0      0        2 
  17 chr17_12299366     AKia    A    G        0      0        2 
  17 chr17_12299366     AOna    A    G      0.5      1        2 
  17 chr17_12299366     ASom    A    G        0      0        2 
  17 chr17_12299366     HCab    A    G        0      0        2 
  17 chr17_12299366     HPrz    A    G        0      0        2 
  17 chr17_12299366     ZBoe    A    G        0      0        2 
  17 chr17_12299366     ZGre    A    G        0      0        2 
  17 chr17_12299366     ZHar    A    G        0      0        2 
  17 chr17_12299366   Sample    A    G        0      0        2 
  17 chr17_12307961     AAsi    A    G        0      0        2 
  17 chr17_12307961     AKia    A    G        0      0        2 
  17 chr17_12307961     AOna    A    G        0      0        2 
  17 chr17_12307961     ASom    A    G        0      0        2 
  17 chr17_12307961     HCab    A    G      0.5      1        2 
  17 chr17_12307961     HPrz    A    G        0      0        2 
  17 chr17_12307961     ZBoe    A    G        0      0        2 
  17 chr17_12307961     ZGre    A    G        0      0        2 
  17 chr17_12307961     ZHar    A    G        0      0        2 
  17 chr17_12307961   Sample    A    G        0      0        2 
  17 chr17_12311618     AAsi    C    A        0      0        2 
  17 chr17_12311618     AKia    C    A        0      0        2 
  17 chr17_12311618     AOna    C    A        0      0        2 
  17 chr17_12311618     ASom    C    A        0      0        2 
  17 chr17_12311618     HCab    C    A        1      2        2 
  17 chr17_12311618     HPrz    C    A        1      2        2 
  17 chr17_12311618     ZBoe    C    A        0      0        2 
  17 chr17_12311618     ZGre    C    A        0      0        2 
  17 chr17_12311618     ZHar    C    A        0      0        2 
  17 chr17_12311618   Sample    C    A        0      0        2 
  17 chr17_12316839     AAsi    G    A        0      0        2 
  17 chr17_12316839     AKia    G    A        1      2        2 
  17 chr17_12316839     AOna    G    A        0      0        2 
  17 chr17_12316839     ASom    G    A        0      0        2 
  17 chr17_12316839     HCab    G    A        0      0        2 
  17 chr17_12316839     HPrz    G    A        0      0        2 
  17 chr17_12316839     ZBoe    G    A        0      0        2 
  17 chr17_12316839     ZGre    G    A        0      0        2 
  17 chr17_12316839     ZHar    G    A        0      0        2 
  17 chr17_12316839   Sample    G    A        0      0        2 
  17 chr17_12323297     AAsi    C    T        0      0        2 
  17 chr17_12323297     AKia    C    T        0      0        2 
  17 chr17_12323297     AOna    C    T        0      0        2 
  17 chr17_12323297     ASom    C    T      0.5      1        2 
  17 chr17_12323297     HCab    C    T        0      0        2 
  17 chr17_12323297     HPrz    C    T        0      0        2 
  17 chr17_12323297     ZBoe    C    T        0      0        2 
  17 chr17_12323297     ZGre    C    T        0      0        2 
  17 chr17_12323297     ZHar    C    T        0      0        2 
  17 chr17_12323297   Sample    C    T        0      0        2 
  17 chr17_12324777     AAsi    C    G        0      0        2 
  17 chr17_12324777     AKia    C    G        0      0        2 
  17 chr17_12324777     AOna    C    G        0      0        2 
  17 chr17_12324777     ASom    C    G        0      0        2 
  17 chr17_12324777     HCab    C    G        1      2        2 
  17 chr17_12324777     HPrz    C    G        1      2        2 
  17 chr17_12324777     ZBoe    C    G        0      0        2 
  17 chr17_12324777     ZGre    C    G        0      0        2 
  17 chr17_12324777     ZHar    C    G        0      0        2 
  17 chr17_12324777   Sample    C    G        0      0        2 
  17 chr17_12327452     AAsi    C    T        1      2        2 
  17 chr17_12327452     AKia    C    T        0      0        2 
  17 chr17_12327452     AOna    C    T        0      0        2 
  17 chr17_12327452     ASom    C    T        1      2        2 
  17 chr17_12327452     HCab    C    T        0      0        2 
  17 chr17_12327452     HPrz    C    T        0      0        2 
  17 chr17_12327452     ZBoe    C    T        0      0        2 
  17 chr17_12327452     ZGre    C    T        0      0        2 
  17 chr17_12327452     ZHar    C    T        0      0        2 
  17 chr17_12327452   Sample    C    T        1      2        2 
  17 chr17_12332248     AAsi    G    T        0      0        2 
  17 chr17_12332248     AKia    G    T        0      0        2 
  17 chr17_12332248     AOna    G    T      0.5      1        2 
  17 chr17_12332248     ASom    G    T        0      0        2 
  17 chr17_12332248     HCab    G    T        0      0        2 
  17 chr17_12332248     HPrz    G    T        0      0        2 
  17 chr17_12332248     ZBoe    G    T        0      0        2 
  17 chr17_12332248     ZGre    G    T        0      0        2 
  17 chr17_12332248     ZHar    G    T        0      0        2 
  17 chr17_12332248   Sample    G    T        0      0        2 
  17 chr17_12340639     AAsi    T    C        0      0        2 
  17 chr17_12340639     AKia    T    C        0      0        2 
  17 chr17_12340639     AOna    T    C        0      0        2 
  17 chr17_12340639     ASom    T    C        0      0        2 
  17 chr17_12340639     HCab    T    C        0      0        2 
  17 chr17_12340639     HPrz    T    C        0      0        2 
  17 chr17_12340639     ZBoe    T    C        1      2        2 
  17 chr17_12340639     ZGre    T    C        0      0        2 
  17 chr17_12340639     ZHar    T    C        0      0        2 
  17 chr17_12340639   Sample    T    C        0      0        2 
  17 chr17_12340877     AAsi    T    C        0      0        2 
  17 chr17_12340877     AKia    T    C        0      0        2 
  17 chr17_12340877     AOna    T    C        0      0        2 
  17 chr17_12340877     ASom    T    C        0      0        2 
  17 chr17_12340877     HCab    T    C        1      2        2 
  17 chr17_12340877     HPrz    T    C        1      2        2 
  17 chr17_12340877     ZBoe    T    C        0      0        2 
  17 chr17_12340877     ZGre    T    C        0      0        2 
  17 chr17_12340877     ZHar    T    C        0      0        2 
  17 chr17_12340877   Sample    T    C        0      0        2 
  17 chr17_12342151     AAsi    T    C        0      0        2 
  17 chr17_12342151     AKia    T    C        0      0        2 
  17 chr17_12342151     AOna    T    C      0.5      1        2 
  17 chr17_12342151     ASom    T    C        0      0        2 
  17 chr17_12342151     HCab    T    C        0      0        2 
  17 chr17_12342151     HPrz    T    C        0      0        2 
  17 chr17_12342151     ZBoe    T    C        0      0        2 
  17 chr17_12342151     ZGre    T    C        0      0        2 
  17 chr17_12342151     ZHar    T    C        0      0        2 
  17 chr17_12342151   Sample    T    C        0      0        2 
  17 chr17_12345630     AAsi    A    T        0      0        2 
  17 chr17_12345630     AKia    A    T        0      0        2 
  17 chr17_12345630     AOna    A    T        0      0        2 
  17 chr17_12345630     ASom    A    T        0      0        2 
  17 chr17_12345630     HCab    A    T        0      0        2 
  17 chr17_12345630     HPrz    A    T        0      0        2 
  17 chr17_12345630     ZBoe    A    T        0      0        2 
  17 chr17_12345630     ZGre    A    T        0      0        2 
  17 chr17_12345630     ZHar    A    T        1      2        2 
  17 chr17_12345630   Sample    A    T        0      0        2 
  17 chr17_12352247     AAsi    C    T        0      0        2 
  17 chr17_12352247     AKia    C    T        0      0        2 
  17 chr17_12352247     AOna    C    T        1      2        2 
  17 chr17_12352247     ASom    C    T        0      0        2 
  17 chr17_12352247     HCab    C    T        0      0        2 
  17 chr17_12352247     HPrz    C    T        0      0        2 
  17 chr17_12352247     ZBoe    C    T        0      0        2 
  17 chr17_12352247     ZGre    C    T        0      0        2 
  17 chr17_12352247     ZHar    C    T        0      0        2 
  17 chr17_12352247   Sample    C    T        0      0        2 
  17 chr17_12353591     AAsi    T    C        0      0        2 
  17 chr17_12353591     AKia    T    C        0      0        2 
  17 chr17_12353591     AOna    T    C        0      0        2 
  17 chr17_12353591     ASom    T    C        0      0        2 
  17 chr17_12353591     HCab    T    C        1      2        2 
  17 chr17_12353591     HPrz    T    C        1      2        2 
  17 chr17_12353591     ZBoe    T    C        0      0        2 
  17 chr17_12353591     ZGre    T    C        0      0        2 
  17 chr17_12353591     ZHar    T    C        0      0        2 
  17 chr17_12353591   Sample    T    C        0      0        2 
  17 chr17_12354444     AAsi    T    C        0      0        2 
  17 chr17_12354444     AKia    T    C        0      0        2 
  17 chr17_12354444     AOna    T    C        0      0        2 
  17 chr17_12354444     ASom    T    C        0      0        2 
  17 chr17_12354444     HCab    T    C        0      0        2 
  17 chr17_12354444     HPrz    T    C        0      0        2 
  17 chr17_12354444     ZBoe    T    C      0.5      1        2 
  17 chr17_12354444     ZGre    T    C        0      0        2 
  17 chr17_12354444     ZHar    T    C        0      0        2 
  17 chr17_12354444   Sample    T    C        0      0        2 
  17 chr17_12355939     AAsi    G    A        0      0        2 
  17 chr17_12355939     AKia    G    A        0      0        2 
  17 chr17_12355939     AOna    G    A        0      0        2 
  17 chr17_12355939     ASom    G    A        0      0        2 
  17 chr17_12355939     HCab    G    A        0      0        2 
  17 chr17_12355939     HPrz    G    A        0      0        2 
  17 chr17_12355939     ZBoe    G    A        0      0        2 
  17 chr17_12355939     ZGre    G    A        0      0        2 
  17 chr17_12355939     ZHar    G    A        1      2        2 
  17 chr17_12355939   Sample    G    A        0      0        2 
  17 chr17_12356597     AAsi    G    C        0      0        2 
  17 chr17_12356597     AKia    G    C        0      0        2 
  17 chr17_12356597     AOna    G    C        0      0        2 
  17 chr17_12356597     ASom    G    C        0      0        2 
  17 chr17_12356597     HCab    G    C        0      0        2 
  17 chr17_12356597     HPrz    G    C        0      0        2 
  17 chr17_12356597     ZBoe    G    C        1      2        2 
  17 chr17_12356597     ZGre    G    C        0      0        2 
  17 chr17_12356597     ZHar    G    C        0      0        2 
  17 chr17_12356597   Sample    G    C        0      0        2 
  17 chr17_12363273     AAsi    A    T        0      0        2 
  17 chr17_12363273     AKia    A    T        0      0        2 
  17 chr17_12363273     AOna    A    T        0      0        2 
  17 chr17_12363273     ASom    A    T        0      0        2 
  17 chr17_12363273     HCab    A    T        1      2        2 
  17 chr17_12363273     HPrz    A    T        1      2        2 
  17 chr17_12363273     ZBoe    A    T        0      0        2 
  17 chr17_12363273     ZGre    A    T        0      0        2 
  17 chr17_12363273     ZHar    A    T        0      0        2 
  17 chr17_12363273   Sample    A    T        0      0        2 
  17 chr17_12372631     AAsi    T    C        0      0        2 
  17 chr17_12372631     AKia    T    C        0      0        2 
  17 chr17_12372631     AOna    T    C      0.5      1        2 
  17 chr17_12372631     ASom    T    C        0      0        2 
  17 chr17_12372631     HCab    T    C        0      0        2 
  17 chr17_12372631     HPrz    T    C        0      0        2 
  17 chr17_12372631     ZBoe    T    C        0      0        2 
  17 chr17_12372631     ZGre    T    C        0      0        2 
  17 chr17_12372631     ZHar    T    C        0      0        2 
  17 chr17_12372631   Sample    T    C        0      0        2 
  17 chr17_12372992     AAsi    A    G        0      0        2 
  17 chr17_12372992     AKia    A    G        0      0        2 
  17 chr17_12372992     AOna    A    G        0      0        2 
  17 chr17_12372992     ASom    A    G        0      0        2 
  17 chr17_12372992     HCab    A    G        1      2        2 
  17 chr17_12372992     HPrz    A    G        1      2        2 
  17 chr17_12372992     ZBoe    A    G        0      0        2 
  17 chr17_12372992     ZGre    A    G        0      0        2 
  17 chr17_12372992     ZHar    A    G        0      0        2 
  17 chr17_12372992   Sample    A    G        0      0        2 
  17 chr17_12376336     AAsi    A    G        0      0        2 
  17 chr17_12376336     AKia    A    G        0      0        2 
  17 chr17_12376336     AOna    A    G      0.5      1        2 
  17 chr17_12376336     ASom    A    G        0      0        2 
  17 chr17_12376336     HCab    A    G        0      0        2 
  17 chr17_12376336     HPrz    A    G        0      0        2 
  17 chr17_12376336     ZBoe    A    G        0      0        2 
  17 chr17_12376336     ZGre    A    G        0      0        2 
  17 chr17_12376336     ZHar    A    G        0      0        2 
  17 chr17_12376336   Sample    A    G        0      0        2 
  17 chr17_12377786     AAsi    T    C        0      0        2 
  17 chr17_12377786     AKia    T    C        0      0        2 
  17 chr17_12377786     AOna    T    C        0      0        2 
  17 chr17_12377786     ASom    T    C        0      0        2 
  17 chr17_12377786     HCab    T    C      0.5      1        2 
  17 chr17_12377786     HPrz    T    C        0      0        2 
  17 chr17_12377786     ZBoe    T    C        0      0        2 
  17 chr17_12377786     ZGre    T    C        0      0        2 
  17 chr17_12377786     ZHar    T    C        0      0        2 
  17 chr17_12377786   Sample    T    C        0      0        2 
  17 chr17_12380891     AAsi    A    G        0      0        2 
  17 chr17_12380891     AKia    A    G        0      0        2 
  17 chr17_12380891     AOna    A    G        0      0        2 
  17 chr17_12380891     ASom    A    G        0      0        2 
  17 chr17_12380891     HCab    A    G        0      0        2 
  17 chr17_12380891     HPrz    A    G        1      2        2 
  17 chr17_12380891     ZBoe    A    G        0      0        2 
  17 chr17_12380891     ZGre    A    G        0      0        2 
  17 chr17_12380891     ZHar    A    G        0      0        2 
  17 chr17_12380891   Sample    A    G        0      0        2 
  17 chr17_12381371     AAsi    A    G        0      0        2 
  17 chr17_12381371     AKia    A    G        0      0        2 
  17 chr17_12381371     AOna    A    G        0      0        2 
  17 chr17_12381371     ASom    A    G      0.5      1        2 
  17 chr17_12381371     HCab    A    G        0      0        2 
  17 chr17_12381371     HPrz    A    G        0      0        2 
  17 chr17_12381371     ZBoe    A    G        0      0        2 
  17 chr17_12381371     ZGre    A    G        0      0        2 
  17 chr17_12381371     ZHar    A    G        0      0        2 
  17 chr17_12381371   Sample    A    G        0      0        2 
  17 chr17_12381960     AAsi    G    T        0      0        2 
  17 chr17_12381960     AKia    G    T        0      0        2 
  17 chr17_12381960     AOna    G    T        0      0        2 
  17 chr17_12381960     ASom    G    T        0      0        2 
  17 chr17_12381960     HCab    G    T        0      0        2 
  17 chr17_12381960     HPrz    G    T        0      0        2 
  17 chr17_12381960     ZBoe    G    T      0.5      1        2 
  17 chr17_12381960     ZGre    G    T        0      0        2 
  17 chr17_12381960     ZHar    G    T        0      0        2 
  17 chr17_12381960   Sample    G    T        0      0        2 
  17 chr17_12382025     AAsi    A    G      0.5      1        2 
  17 chr17_12382025     AKia    A    G        0      0        2 
  17 chr17_12382025     AOna    A    G        0      0        2 
  17 chr17_12382025     ASom    A    G        0      0        2 
  17 chr17_12382025     HCab    A    G        0      0        2 
  17 chr17_12382025     HPrz    A    G        0      0        2 
  17 chr17_12382025     ZBoe    A    G        0      0        2 
  17 chr17_12382025     ZGre    A    G        0      0        2 
  17 chr17_12382025     ZHar    A    G        0      0        2 
  17 chr17_12382025   Sample    A    G        0      0        2 
  17 chr17_12382518     AAsi    G    A        0      0        2 
  17 chr17_12382518     AKia    G    A        1      2        2 
  17 chr17_12382518     AOna    G    A        0      0        2 
  17 chr17_12382518     ASom    G    A        0      0        2 
  17 chr17_12382518     HCab    G    A        0      0        2 
  17 chr17_12382518     HPrz    G    A        0      0        2 
  17 chr17_12382518     ZBoe    G    A        0      0        2 
  17 chr17_12382518     ZGre    G    A        0      0        2 
  17 chr17_12382518     ZHar    G    A        0      0        2 
  17 chr17_12382518   Sample    G    A        0      0        2 
  17 chr17_12385243     AAsi    G    A        0      0        2 
  17 chr17_12385243     AKia    G    A        0      0        2 
  17 chr17_12385243     AOna    G    A        0      0        2 
  17 chr17_12385243     ASom    G    A        0      0        2 
  17 chr17_12385243     HCab    G    A        0      0        2 
  17 chr17_12385243     HPrz    G    A        0      0        2 
  17 chr17_12385243     ZBoe    G    A      0.5      1        2 
  17 chr17_12385243     ZGre    G    A        0      0        2 
  17 chr17_12385243     ZHar    G    A        0      0        2 
  17 chr17_12385243   Sample    G    A        0      0        2 
  17 chr17_12385778     AAsi    T    G        0      0        2 
  17 chr17_12385778     AKia    T    G        0      0        2 
  17 chr17_12385778     AOna    T    G        0      0        2 
  17 chr17_12385778     ASom    T    G        0      0        2 
  17 chr17_12385778     HCab    T    G        1      2        2 
  17 chr17_12385778     HPrz    T    G        1      2        2 
  17 chr17_12385778     ZBoe    T    G        0      0        2 
  17 chr17_12385778     ZGre    T    G        0      0        2 
  17 chr17_12385778     ZHar    T    G        0      0        2 
  17 chr17_12385778   Sample    T    G        0      0        2 
  17 chr17_12389265     AAsi    C    G        0      0        2 
  17 chr17_12389265     AKia    C    G        0      0        2 
  17 chr17_12389265     AOna    C    G        0      0        2 
  17 chr17_12389265     ASom    C    G      0.5      1        2 
  17 chr17_12389265     HCab    C    G        0      0        2 
  17 chr17_12389265     HPrz    C    G        0      0        2 
  17 chr17_12389265     ZBoe    C    G        0      0        2 
  17 chr17_12389265     ZGre    C    G        0      0        2 
  17 chr17_12389265     ZHar    C    G        0      0        2 
  17 chr17_12389265   Sample    C    G        0      0        2 
  17 chr17_12396479     AAsi    T    C      0.5      1        2 
  17 chr17_12396479     AKia    T    C        0      0        2 
  17 chr17_12396479     AOna    T    C        0      0        2 
  17 chr17_12396479     ASom    T    C        0      0        2 
  17 chr17_12396479     HCab    T    C        0      0        2 
  17 chr17_12396479     HPrz    T    C        0      0        2 
  17 chr17_12396479     ZBoe    T    C        0      0        2 
  17 chr17_12396479     ZGre    T    C        0      0        2 
  17 chr17_12396479     ZHar    T    C        0      0        2 
  17 chr17_12396479   Sample    T    C        0      0        2 
  17 chr17_12413121     AAsi    T    C        0      0        2 
  17 chr17_12413121     AKia    T    C        0      0        2 
  17 chr17_12413121     AOna    T    C        0      0        2 
  17 chr17_12413121     ASom    T    C        0      0        2 
  17 chr17_12413121     HCab    T    C        1      2        2 
  17 chr17_12413121     HPrz    T    C        1      2        2 
  17 chr17_12413121     ZBoe    T    C        0      0        2 
  17 chr17_12413121     ZGre    T    C        0      0        2 
  17 chr17_12413121     ZHar    T    C        0      0        2 
  17 chr17_12413121   Sample    T    C        0      0        2 
  17 chr17_12414453     AAsi    G    A        0      0        2 
  17 chr17_12414453     AKia    G    A        0      0        2 
  17 chr17_12414453     AOna    G    A        0      0        2 
  17 chr17_12414453     ASom    G    A        0      0        2 
  17 chr17_12414453     HCab    G    A        0      0        2 
  17 chr17_12414453     HPrz    G    A        0      0        2 
  17 chr17_12414453     ZBoe    G    A        0      0        2 
  17 chr17_12414453     ZGre    G    A      0.5      1        2 
  17 chr17_12414453     ZHar    G    A        0      0        2 
  17 chr17_12414453   Sample    G    A        0      0        2 
  17 chr17_12418210     AAsi    C    T        0      0        2 
  17 chr17_12418210     AKia    C    T        0      0        2 
  17 chr17_12418210     AOna    C    T        0      0        2 
  17 chr17_12418210     ASom    C    T        0      0        2 
  17 chr17_12418210     HCab    C    T        0      0        2 
  17 chr17_12418210     HPrz    C    T        0      0        2 
  17 chr17_12418210     ZBoe    C    T      0.5      1        2 
  17 chr17_12418210     ZGre    C    T        0      0        2 
  17 chr17_12418210     ZHar    C    T        0      0        2 
  17 chr17_12418210   Sample    C    T        0      0        2 
  17 chr17_12419163     AAsi    G    C        0      0        2 
  17 chr17_12419163     AKia    G    C        0      0        2 
  17 chr17_12419163     AOna    G    C        0      0        2 
  17 chr17_12419163     ASom    G    C        0      0        2 
  17 chr17_12419163     HCab    G    C      0.5      1        2 
  17 chr17_12419163     HPrz    G    C        0      0        2 
  17 chr17_12419163     ZBoe    G    C        0      0        2 
  17 chr17_12419163     ZGre    G    C        0      0        2 
  17 chr17_12419163     ZHar    G    C        0      0        2 
  17 chr17_12419163   Sample    G    C        0      0        2 
  17 chr17_12425806     AAsi    A    G        0      0        2 
  17 chr17_12425806     AKia    A    G        0      0        2 
  17 chr17_12425806     AOna    A    G        0      0        2 
  17 chr17_12425806     ASom    A    G        0      0        2 
  17 chr17_12425806     HCab    A    G        0      0        2 
  17 chr17_12425806     HPrz    A    G        0      0        2 
  17 chr17_12425806     ZBoe    A    G      0.5      1        2 
  17 chr17_12425806     ZGre    A    G        0      0        2 
  17 chr17_12425806     ZHar    A    G        0      0        2 
  17 chr17_12425806   Sample    A    G        0      0        2 
  17 chr17_12427267     AAsi    C    A        0      0        2 
  17 chr17_12427267     AKia    C    A        0      0        2 
  17 chr17_12427267     AOna    C    A        1      2        2 
  17 chr17_12427267     ASom    C    A        0      0        2 
  17 chr17_12427267     HCab    C    A        0      0        2 
  17 chr17_12427267     HPrz    C    A        0      0        2 
  17 chr17_12427267     ZBoe    C    A        0      0        2 
  17 chr17_12427267     ZGre    C    A        0      0        2 
  17 chr17_12427267     ZHar    C    A        0      0        2 
  17 chr17_12427267   Sample    C    A        0      0        2 
  17 chr17_12429438     AAsi    C    G        0      0        2 
  17 chr17_12429438     AKia    C    G        0      0        2 
  17 chr17_12429438     AOna    C    G      0.5      1        2 
  17 chr17_12429438     ASom    C    G        0      0        2 
  17 chr17_12429438     HCab    C    G        0      0        2 
  17 chr17_12429438     HPrz    C    G        0      0        2 
  17 chr17_12429438     ZBoe    C    G        0      0        2 
  17 chr17_12429438     ZGre    C    G        0      0        2 
  17 chr17_12429438     ZHar    C    G        0      0        2 
  17 chr17_12429438   Sample    C    G        0      0        2 
  17 chr17_12436280     AAsi    T    C        0      0        2 
  17 chr17_12436280     AKia    T    C        0      0        2 
  17 chr17_12436280     AOna    T    C      0.5      1        2 
  17 chr17_12436280     ASom    T    C        0      0        2 
  17 chr17_12436280     HCab    T    C        0      0        2 
  17 chr17_12436280     HPrz    T    C        0      0        2 
  17 chr17_12436280     ZBoe    T    C        0      0        2 
  17 chr17_12436280     ZGre    T    C        0      0        2 
  17 chr17_12436280     ZHar    T    C        0      0        2 
  17 chr17_12436280   Sample    T    C        0      0        2 
  17 chr17_12436679     AAsi    C    T        0      0        2 
  17 chr17_12436679     AKia    C    T        0      0        2 
  17 chr17_12436679     AOna    C    T        0      0        2 
  17 chr17_12436679     ASom    C    T        0      0        2 
  17 chr17_12436679     HCab    C    T        0      0        2 
  17 chr17_12436679     HPrz    C    T        0      0        2 
  17 chr17_12436679     ZBoe    C    T        1      2        2 
  17 chr17_12436679     ZGre    C    T        1      2        2 
  17 chr17_12436679     ZHar    C    T        0      0        2 
  17 chr17_12436679   Sample    C    T        0      0        2 
  17 chr17_12438482     AAsi    T    C      0.5      1        2 
  17 chr17_12438482     AKia    T    C        0      0        2 
  17 chr17_12438482     AOna    T    C        0      0        2 
  17 chr17_12438482     ASom    T    C        0      0        2 
  17 chr17_12438482     HCab    T    C        0      0        2 
  17 chr17_12438482     HPrz    T    C        0      0        2 
  17 chr17_12438482     ZBoe    T    C        0      0        2 
  17 chr17_12438482     ZGre    T    C        0      0        2 
  17 chr17_12438482     ZHar    T    C        0      0        2 
  17 chr17_12438482   Sample    T    C        0      0        2 
  17 chr17_12442300     AAsi    A    G        0      0        2 
  17 chr17_12442300     AKia    A    G        0      0        2 
  17 chr17_12442300     AOna    A    G      0.5      1        2 
  17 chr17_12442300     ASom    A    G        0      0        2 
  17 chr17_12442300     HCab    A    G        0      0        2 
  17 chr17_12442300     HPrz    A    G        0      0        2 
  17 chr17_12442300     ZBoe    A    G        0      0        2 
  17 chr17_12442300     ZGre    A    G        0      0        2 
  17 chr17_12442300     ZHar    A    G        0      0        2 
  17 chr17_12442300   Sample    A    G        0      0        2 
  17 chr17_12444398     AAsi    G    A        0      0        2 
  17 chr17_12444398     AKia    G    A        0      0        2 
  17 chr17_12444398     AOna    G    A        0      0        2 
  17 chr17_12444398     ASom    G    A        0      0        2 
  17 chr17_12444398     HCab    G    A        0      0        2 
  17 chr17_12444398     HPrz    G    A        0      0        2 
  17 chr17_12444398     ZBoe    G    A        0      0        2 
  17 chr17_12444398     ZGre    G    A        1      2        2 
  17 chr17_12444398     ZHar    G    A        0      0        2 
  17 chr17_12444398   Sample    G    A        0      0        2 
  17 chr17_12445803     AAsi    T    C        0      0        2 
  17 chr17_12445803     AKia    T    C        0      0        2 
  17 chr17_12445803     AOna    T    C        0      0        2 
  17 chr17_12445803     ASom    T    C        0      0        2 
  17 chr17_12445803     HCab    T    C        1      2        2 
  17 chr17_12445803     HPrz    T    C        1      2        2 
  17 chr17_12445803     ZBoe    T    C        0      0        2 
  17 chr17_12445803     ZGre    T    C        0      0        2 
  17 chr17_12445803     ZHar    T    C        0      0        2 
  17 chr17_12445803   Sample    T    C        0      0        2 
  17 chr17_12446229     AAsi    A    G        0      0        2 
  17 chr17_12446229     AKia    A    G        0      0        2 
  17 chr17_12446229     AOna    A    G        0      0        2 
  17 chr17_12446229     ASom    A    G        0      0        2 
  17 chr17_12446229     HCab    A    G        1      2        2 
  17 chr17_12446229     HPrz    A    G        1      2        2 
  17 chr17_12446229     ZBoe    A    G        0      0        2 
  17 chr17_12446229     ZGre    A    G        0      0        2 
  17 chr17_12446229     ZHar    A    G        0      0        2 
  17 chr17_12446229   Sample    A    G        0      0        2 
  17 chr17_12447630     AAsi    C    G        1      2        2 
  17 chr17_12447630     AKia    C    G        0      0        2 
  17 chr17_12447630     AOna    C    G        0      0        2 
  17 chr17_12447630     ASom    C    G        1      2        2 
  17 chr17_12447630     HCab    C    G        0      0        2 
  17 chr17_12447630     HPrz    C    G        0      0        2 
  17 chr17_12447630     ZBoe    C    G        0      0        2 
  17 chr17_12447630     ZGre    C    G        0      0        2 
  17 chr17_12447630     ZHar    C    G        0      0        2 
  17 chr17_12447630   Sample    C    G        1      2        2 
  17 chr17_12447674     AAsi    C    T        0      0        2 
  17 chr17_12447674     AKia    C    T        0      0        2 
  17 chr17_12447674     AOna    C    T      0.5      1        2 
  17 chr17_12447674     ASom    C    T        0      0        2 
  17 chr17_12447674     HCab    C    T        0      0        2 
  17 chr17_12447674     HPrz    C    T        0      0        2 
  17 chr17_12447674     ZBoe    C    T        0      0        2 
  17 chr17_12447674     ZGre    C    T        0      0        2 
  17 chr17_12447674     ZHar    C    T        0      0        2 
  17 chr17_12447674   Sample    C    T        0      0        2 
  17 chr17_12454053     AAsi    T    G        0      0        2 
  17 chr17_12454053     AKia    T    G        0      0        2 
  17 chr17_12454053     AOna    T    G        0      0        2 
  17 chr17_12454053     ASom    T    G        0      0        2 
  17 chr17_12454053     HCab    T    G        0      0        2 
  17 chr17_12454053     HPrz    T    G        0      0        2 
  17 chr17_12454053     ZBoe    T    G        0      0        2 
  17 chr17_12454053     ZGre    T    G      0.5      1        2 
  17 chr17_12454053     ZHar    T    G        0      0        2 
  17 chr17_12454053   Sample    T    G        0      0        2 
  17 chr17_12460240     AAsi    G    A        0      0        2 
  17 chr17_12460240     AKia    G    A        0      0        2 
  17 chr17_12460240     AOna    G    A        0      0        2 
  17 chr17_12460240     ASom    G    A        0      0        2 
  17 chr17_12460240     HCab    G    A        1      2        2 
  17 chr17_12460240     HPrz    G    A        1      2        2 
  17 chr17_12460240     ZBoe    G    A      0.5      1        2 
  17 chr17_12460240     ZGre    G    A        0      0        2 
  17 chr17_12460240     ZHar    G    A      0.5      1        2 
  17 chr17_12460240   Sample    G    A        0      0        2 
  17 chr17_12470313     AAsi    G    A        0      0        2 
  17 chr17_12470313     AKia    G    A        0      0        2 
  17 chr17_12470313     AOna    G    A        0      0        2 
  17 chr17_12470313     ASom    G    A        0      0        2 
  17 chr17_12470313     HCab    G    A        0      0        2 
  17 chr17_12470313     HPrz    G    A        0      0        2 
  17 chr17_12470313     ZBoe    G    A        0      0        2 
  17 chr17_12470313     ZGre    G    A        0      0        2 
  17 chr17_12470313     ZHar    G    A      0.5      1        2 
  17 chr17_12470313   Sample    G    A        0      0        2 
  17 chr17_12473220     AAsi    T    A        0      0        2 
  17 chr17_12473220     AKia    T    A        0      0        2 
  17 chr17_12473220     AOna    T    A        0      0        2 
  17 chr17_12473220     ASom    T    A        0      0        2 
  17 chr17_12473220     HCab    T    A        0      0        2 
  17 chr17_12473220     HPrz    T    A        0      0        2 
  17 chr17_12473220     ZBoe    T    A        0      0        2 
  17 chr17_12473220     ZGre    T    A        0      0        2 
  17 chr17_12473220     ZHar    T    A      0.5      1        2 
  17 chr17_12473220   Sample    T    A        0      0        2 
  17 chr17_12474573     AAsi    A    G        0      0        2 
  17 chr17_12474573     AKia    A    G        0      0        2 
  17 chr17_12474573     AOna    A    G        0      0        2 
  17 chr17_12474573     ASom    A    G        0      0        2 
  17 chr17_12474573     HCab    A    G        1      2        2 
  17 chr17_12474573     HPrz    A    G        1      2        2 
  17 chr17_12474573     ZBoe    A    G      0.5      1        2 
  17 chr17_12474573     ZGre    A    G        0      0        2 
  17 chr17_12474573     ZHar    A    G        0      0        2 
  17 chr17_12474573   Sample    A    G        0      0        2 
  17 chr17_12474890     AAsi    T    C        0      0        2 
  17 chr17_12474890     AKia    T    C        0      0        2 
  17 chr17_12474890     AOna    T    C        0      0        2 
  17 chr17_12474890     ASom    T    C        0      0        2 
  17 chr17_12474890     HCab    T    C        0      0        2 
  17 chr17_12474890     HPrz    T    C        0      0        2 
  17 chr17_12474890     ZBoe    T    C        0      0        2 
  17 chr17_12474890     ZGre    T    C        0      0        2 
  17 chr17_12474890     ZHar    T    C      0.5      1        2 
  17 chr17_12474890   Sample    T    C        0      0        2 
  17 chr17_12476271     AAsi    T    C        1      2        2 
  17 chr17_12476271     AKia    T    C        0      0        2 
  17 chr17_12476271     AOna    T    C        0      0        2 
  17 chr17_12476271     ASom    T    C        1      2        2 
  17 chr17_12476271     HCab    T    C        0      0        2 
  17 chr17_12476271     HPrz    T    C        0      0        2 
  17 chr17_12476271     ZBoe    T    C        0      0        2 
  17 chr17_12476271     ZGre    T    C        0      0        2 
  17 chr17_12476271     ZHar    T    C        0      0        2 
  17 chr17_12476271   Sample    T    C        1      2        2 
  17 chr17_12482376     AAsi    G    T        0      0        2 
  17 chr17_12482376     AKia    G    T        0      0        2 
  17 chr17_12482376     AOna    G    T        0      0        2 
  17 chr17_12482376     ASom    G    T        0      0        2 
  17 chr17_12482376     HCab    G    T        1      2        2 
  17 chr17_12482376     HPrz    G    T        1      2        2 
  17 chr17_12482376     ZBoe    G    T        0      0        2 
  17 chr17_12482376     ZGre    G    T        0      0        2 
  17 chr17_12482376     ZHar    G    T        0      0        2 
  17 chr17_12482376   Sample    G    T        0      0        2 
  17 chr17_12483076     AAsi    C    T        0      0        2 
  17 chr17_12483076     AKia    C    T        0      0        2 
  17 chr17_12483076     AOna    C    T        0      0        2 
  17 chr17_12483076     ASom    C    T        0      0        2 
  17 chr17_12483076     HCab    C    T        1      2        2 
  17 chr17_12483076     HPrz    C    T        1      2        2 
  17 chr17_12483076     ZBoe    C    T        0      0        2 
  17 chr17_12483076     ZGre    C    T        0      0        2 
  17 chr17_12483076     ZHar    C    T        0      0        2 
  17 chr17_12483076   Sample    C    T        0      0        2 
  17 chr17_12498843     AAsi    C    T        0      0        2 
  17 chr17_12498843     AKia    C    T      0.5      1        2 
  17 chr17_12498843     AOna    C    T        0      0        2 
  17 chr17_12498843     ASom    C    T        0      0        2 
  17 chr17_12498843     HCab    C    T        0      0        2 
  17 chr17_12498843     HPrz    C    T        0      0        2 
  17 chr17_12498843     ZBoe    C    T        1      2        2 
  17 chr17_12498843     ZGre    C    T        1      2        2 
  17 chr17_12498843     ZHar    C    T        1      2        2 
  17 chr17_12498843   Sample    C    T        0      0        2 
  17 chr17_12499180     AAsi    C    T        0      0        2 
  17 chr17_12499180     AKia    C    T        0      0        2 
  17 chr17_12499180     AOna    C    T        0      0        2 
  17 chr17_12499180     ASom    C    T        0      0        2 
  17 chr17_12499180     HCab    C    T        0      0        2 
  17 chr17_12499180     HPrz    C    T        0      0        2 
  17 chr17_12499180     ZBoe    C    T        0      0        2 
  17 chr17_12499180     ZGre    C    T        0      0        2 
  17 chr17_12499180     ZHar    C    T      0.5      1        2 
  17 chr17_12499180   Sample    C    T        0      0        2 
  17 chr17_12518858     AAsi    C    G        0      0        2 
  17 chr17_12518858     AKia    C    G        0      0        2 
  17 chr17_12518858     AOna    C    G        0      0        2 
  17 chr17_12518858     ASom    C    G      0.5      1        2 
  17 chr17_12518858     HCab    C    G        0      0        2 
  17 chr17_12518858     HPrz    C    G        0      0        2 
  17 chr17_12518858     ZBoe    C    G        0      0        2 
  17 chr17_12518858     ZGre    C    G        0      0        2 
  17 chr17_12518858     ZHar    C    G        0      0        2 
  17 chr17_12518858   Sample    C    G        0      0        2 
  17 chr17_12521083     AAsi    C    T        0      0        2 
  17 chr17_12521083     AKia    C    T        1      2        2 
  17 chr17_12521083     AOna    C    T        1      2        2 
  17 chr17_12521083     ASom    C    T        0      0        2 
  17 chr17_12521083     HCab    C    T        0      0        2 
  17 chr17_12521083     HPrz    C    T        0      0        2 
  17 chr17_12521083     ZBoe    C    T        1      2        2 
  17 chr17_12521083     ZGre    C    T        0      0        2 
  17 chr17_12521083     ZHar    C    T        1      2        2 
  17 chr17_12521083   Sample    C    T        0      0        2 
  17 chr17_12521091     AAsi    A    G        0      0        2 
  17 chr17_12521091     AKia    A    G        1      2        2 
  17 chr17_12521091     AOna    A    G        1      2        2 
  17 chr17_12521091     ASom    A    G        0      0        2 
  17 chr17_12521091     HCab    A    G        0      0        2 
  17 chr17_12521091     HPrz    A    G        0      0        2 
  17 chr17_12521091     ZBoe    A    G        1      2        2 
  17 chr17_12521091     ZGre    A    G        0      0        2 
  17 chr17_12521091     ZHar    A    G        1      2        2 
  17 chr17_12521091   Sample    A    G        0      0        2 
  17 chr17_12522458     AAsi    A    G        0      0        2 
  17 chr17_12522458     AKia    A    G        0      0        2 
  17 chr17_12522458     AOna    A    G        0      0        2 
  17 chr17_12522458     ASom    A    G        0      0        2 
  17 chr17_12522458     HCab    A    G        0      0        2 
  17 chr17_12522458     HPrz    A    G        0      0        2 
  17 chr17_12522458     ZBoe    A    G        0      0        2 
  17 chr17_12522458     ZGre    A    G      0.5      1        2 
  17 chr17_12522458     ZHar    A    G        0      0        2 
  17 chr17_12522458   Sample    A    G        0      0        2 
  17 chr17_12525715     AAsi    G    C        0      0        2 
  17 chr17_12525715     AKia    G    C        0      0        2 
  17 chr17_12525715     AOna    G    C        0      0        2 
  17 chr17_12525715     ASom    G    C        0      0        2 
  17 chr17_12525715     HCab    G    C        0      0        2 
  17 chr17_12525715     HPrz    G    C        0      0        2 
  17 chr17_12525715     ZBoe    G    C      0.5      1        2 
  17 chr17_12525715     ZGre    G    C        0      0        2 
  17 chr17_12525715     ZHar    G    C        0      0        2 
  17 chr17_12525715   Sample    G    C        0      0        2 
  17 chr17_12526634     AAsi    A    G        0      0        2 
  17 chr17_12526634     AKia    A    G        0      0        2 
  17 chr17_12526634     AOna    A    G        0      0        2 
  17 chr17_12526634     ASom    A    G        0      0        2 
  17 chr17_12526634     HCab    A    G        0      0        2 
  17 chr17_12526634     HPrz    A    G        0      0        2 
  17 chr17_12526634     ZBoe    A    G        0      0        2 
  17 chr17_12526634     ZGre    A    G        1      2        2 
  17 chr17_12526634     ZHar    A    G        0      0        2 
  17 chr17_12526634   Sample    A    G        0      0        2 
  17 chr17_12527494     AAsi    G    T        0      0        2 
  17 chr17_12527494     AKia    G    T        0      0        2 
  17 chr17_12527494     AOna    G    T        0      0        2 
  17 chr17_12527494     ASom    G    T        0      0        2 
  17 chr17_12527494     HCab    G    T        0      0        2 
  17 chr17_12527494     HPrz    G    T        0      0        2 
  17 chr17_12527494     ZBoe    G    T        0      0        2 
  17 chr17_12527494     ZGre    G    T      0.5      1        2 
  17 chr17_12527494     ZHar    G    T        0      0        2 
  17 chr17_12527494   Sample    G    T        0      0        2 
  17 chr17_12527933     AAsi    A    G        0      0        2 
  17 chr17_12527933     AKia    A    G        1      2        2 
  17 chr17_12527933     AOna    A    G        1      2        2 
  17 chr17_12527933     ASom    A    G        0      0        2 
  17 chr17_12527933     HCab    A    G        1      2        2 
  17 chr17_12527933     HPrz    A    G        1      2        2 
  17 chr17_12527933     ZBoe    A    G        0      0        2 
  17 chr17_12527933     ZGre    A    G      0.5      1        2 
  17 chr17_12527933     ZHar    A    G        0      0        2 
  17 chr17_12527933   Sample    A    G        0      0        2 
  17 chr17_12535698     AAsi    C    T        0      0        2 
  17 chr17_12535698     AKia    C    T        0      0        2 
  17 chr17_12535698     AOna    C    T        0      0        2 
  17 chr17_12535698     ASom    C    T        0      0        2 
  17 chr17_12535698     HCab    C    T      0.5      1        2 
  17 chr17_12535698     HPrz    C    T        0      0        2 
  17 chr17_12535698     ZBoe    C    T        0      0        2 
  17 chr17_12535698     ZGre    C    T        0      0        2 
  17 chr17_12535698     ZHar    C    T        0      0        2 
  17 chr17_12535698   Sample    C    T        0      0        2 
  17 chr17_12552694     AAsi    C    T        1      2        2 
  17 chr17_12552694     AKia    C    T        0      0        2 
  17 chr17_12552694     AOna    C    T        0      0        2 
  17 chr17_12552694     ASom    C    T        1      2        2 
  17 chr17_12552694     HCab    C    T        1      2        2 
  17 chr17_12552694     HPrz    C    T        1      2        2 
  17 chr17_12552694     ZBoe    C    T        0      0        2 
  17 chr17_12552694     ZGre    C    T        0      0        2 
  17 chr17_12552694     ZHar    C    T        0      0        2 
  17 chr17_12552694   Sample    C    T        1      2        2 
  17 chr17_12554068     AAsi    A    G        1      2        2 
  17 chr17_12554068     AKia    A    G        0      0        2 
  17 chr17_12554068     AOna    A    G        0      0        2 
  17 chr17_12554068     ASom    A    G        1      2        2 
  17 chr17_12554068     HCab    A    G        0      0        2 
  17 chr17_12554068     HPrz    A    G        0      0        2 
  17 chr17_12554068     ZBoe    A    G        0      0        2 
  17 chr17_12554068     ZGre    A    G        0      0        2 
  17 chr17_12554068     ZHar    A    G        0      0        2 
  17 chr17_12554068   Sample    A    G        1      2        2 
  17 chr17_12566996     AAsi    G    C        0      0        2 
  17 chr17_12566996     AKia    G    C        0      0        2 
  17 chr17_12566996     AOna    G    C        0      0        2 
  17 chr17_12566996     ASom    G    C        0      0        2 
  17 chr17_12566996     HCab    G    C        1      2        2 
  17 chr17_12566996     HPrz    G    C        1      2        2 
  17 chr17_12566996     ZBoe    G    C        0      0        2 
  17 chr17_12566996     ZGre    G    C        0      0        2 
  17 chr17_12566996     ZHar    G    C        0      0        2 
  17 chr17_12566996   Sample    G    C        0      0        2 
  17 chr17_12575953     AAsi    A    G        0      0        2 
  17 chr17_12575953     AKia    A    G        0      0        2 
  17 chr17_12575953     AOna    A    G        0      0        2 
  17 chr17_12575953     ASom    A    G        0      0        2 
  17 chr17_12575953     HCab    A    G        0      0        2 
  17 chr17_12575953     HPrz    A    G        0      0        2 
  17 chr17_12575953     ZBoe    A    G      0.5      1        2 
  17 chr17_12575953     ZGre    A    G        0      0        2 
  17 chr17_12575953     ZHar    A    G        0      0        2 
  17 chr17_12575953   Sample    A    G        0      0        2 
  17 chr17_12580374     AAsi    T    C        0      0        2 
  17 chr17_12580374     AKia    T    C        0      0        2 
  17 chr17_12580374     AOna    T    C        0      0        2 
  17 chr17_12580374     ASom    T    C        0      0        2 
  17 chr17_12580374     HCab    T    C        0      0        2 
  17 chr17_12580374     HPrz    T    C        0      0        2 
  17 chr17_12580374     ZBoe    T    C        0      0        2 
  17 chr17_12580374     ZGre    T    C        0      0        2 
  17 chr17_12580374     ZHar    T    C      0.5      1        2 
  17 chr17_12580374   Sample    T    C        0      0        2 
  17 chr17_12598676     AAsi    T    C        0      0        2 
  17 chr17_12598676     AKia    T    C        1      2        2 
  17 chr17_12598676     AOna    T    C        1      2        2 
  17 chr17_12598676     ASom    T    C        0      0        2 
  17 chr17_12598676     HCab    T    C        0      0        2 
  17 chr17_12598676     HPrz    T    C        0      0        2 
  17 chr17_12598676     ZBoe    T    C        0      0        2 
  17 chr17_12598676     ZGre    T    C        0      0        2 
  17 chr17_12598676     ZHar    T    C        0      0        2 
  17 chr17_12598676   Sample    T    C        0      0        2 
  17 chr17_12598703     AAsi    C    T        0      0        2 
  17 chr17_12598703     AKia    C    T        0      0        2 
  17 chr17_12598703     AOna    C    T        0      0        2 
  17 chr17_12598703     ASom    C    T      0.5      1        2 
  17 chr17_12598703     HCab    C    T        0      0        2 
  17 chr17_12598703     HPrz    C    T        0      0        2 
  17 chr17_12598703     ZBoe    C    T        0      0        2 
  17 chr17_12598703     ZGre    C    T        0      0        2 
  17 chr17_12598703     ZHar    C    T        0      0        2 
  17 chr17_12598703   Sample    C    T        0      0        2 
  17 chr17_12602924     AAsi    T    A        0      0        2 
  17 chr17_12602924     AKia    T    A        0      0        2 
  17 chr17_12602924     AOna    T    A        0      0        2 
  17 chr17_12602924     ASom    T    A        0      0        2 
  17 chr17_12602924     HCab    T    A      0.5      1        2 
  17 chr17_12602924     HPrz    T    A        1      2        2 
  17 chr17_12602924     ZBoe    T    A        0      0        2 
  17 chr17_12602924     ZGre    T    A        0      0        2 
  17 chr17_12602924     ZHar    T    A        0      0        2 
  17 chr17_12602924   Sample    T    A        0      0        2 
  17 chr17_12605964     AAsi    G    A        0      0        2 
  17 chr17_12605964     AKia    G    A        0      0        2 
  17 chr17_12605964     AOna    G    A        0      0        2 
  17 chr17_12605964     ASom    G    A        0      0        2 
  17 chr17_12605964     HCab    G    A        0      0        2 
  17 chr17_12605964     HPrz    G    A        0      0        2 
  17 chr17_12605964     ZBoe    G    A      0.5      1        2 
  17 chr17_12605964     ZGre    G    A        0      0        2 
  17 chr17_12605964     ZHar    G    A        0      0        2 
  17 chr17_12605964   Sample    G    A        0      0        2 
  17 chr17_12607305     AAsi    G    A        0      0        2 
  17 chr17_12607305     AKia    G    A        0      0        2 
  17 chr17_12607305     AOna    G    A        0      0        2 
  17 chr17_12607305     ASom    G    A        0      0        2 
  17 chr17_12607305     HCab    G    A        0      0        2 
  17 chr17_12607305     HPrz    G    A        0      0        2 
  17 chr17_12607305     ZBoe    G    A      0.5      1        2 
  17 chr17_12607305     ZGre    G    A        0      0        2 
  17 chr17_12607305     ZHar    G    A        0      0        2 
  17 chr17_12607305   Sample    G    A        0      0        2 
  17 chr17_12607317     AAsi    C    T        0      0        2 
  17 chr17_12607317     AKia    C    T        0      0        2 
  17 chr17_12607317     AOna    C    T        0      0        2 
  17 chr17_12607317     ASom    C    T        0      0        2 
  17 chr17_12607317     HCab    C    T        1      2        2 
  17 chr17_12607317     HPrz    C    T        1      2        2 
  17 chr17_12607317     ZBoe    C    T        0      0        2 
  17 chr17_12607317     ZGre    C    T        0      0        2 
  17 chr17_12607317     ZHar    C    T        0      0        2 
  17 chr17_12607317   Sample    C    T        0      0        2 
  17 chr17_12607706     AAsi    G    A        0      0        2 
  17 chr17_12607706     AKia    G    A      0.5      1        2 
  17 chr17_12607706     AOna    G    A        0      0        2 
  17 chr17_12607706     ASom    G    A        0      0        2 
  17 chr17_12607706     HCab    G    A        0      0        2 
  17 chr17_12607706     HPrz    G    A        0      0        2 
  17 chr17_12607706     ZBoe    G    A        0      0        2 
  17 chr17_12607706     ZGre    G    A        0      0        2 
  17 chr17_12607706     ZHar    G    A        0      0        2 
  17 chr17_12607706   Sample    G    A        0      0        2 
  17 chr17_12610278     AAsi    A    G        0      0        2 
  17 chr17_12610278     AKia    A    G        0      0        2 
  17 chr17_12610278     AOna    A    G      0.5      1        2 
  17 chr17_12610278     ASom    A    G        0      0        2 
  17 chr17_12610278     HCab    A    G        0      0        2 
  17 chr17_12610278     HPrz    A    G        0      0        2 
  17 chr17_12610278     ZBoe    A    G        0      0        2 
  17 chr17_12610278     ZGre    A    G        0      0        2 
  17 chr17_12610278     ZHar    A    G        0      0        2 
  17 chr17_12610278   Sample    A    G        0      0        2 
  17 chr17_12616643     AAsi    A    G        0      0        2 
  17 chr17_12616643     AKia    A    G        0      0        2 
  17 chr17_12616643     AOna    A    G        0      0        2 
  17 chr17_12616643     ASom    A    G        0      0        2 
  17 chr17_12616643     HCab    A    G        0      0        2 
  17 chr17_12616643     HPrz    A    G        0      0        2 
  17 chr17_12616643     ZBoe    A    G        0      0        2 
  17 chr17_12616643     ZGre    A    G        1      2        2 
  17 chr17_12616643     ZHar    A    G        0      0        2 
  17 chr17_12616643   Sample    A    G        0      0        2 
  17 chr17_12627755     AAsi    T    C        0      0        2 
  17 chr17_12627755     AKia    T    C        0      0        2 
  17 chr17_12627755     AOna    T    C        0      0        2 
  17 chr17_12627755     ASom    T    C        0      0        2 
  17 chr17_12627755     HCab    T    C        1      2        2 
  17 chr17_12627755     HPrz    T    C        1      2        2 
  17 chr17_12627755     ZBoe    T    C        0      0        2 
  17 chr17_12627755     ZGre    T    C        0      0        2 
  17 chr17_12627755     ZHar    T    C        0      0        2 
  17 chr17_12627755   Sample    T    C        0      0        2 
  17 chr17_12635159     AAsi    G    C        0      0        2 
  17 chr17_12635159     AKia    G    C        0      0        2 
  17 chr17_12635159     AOna    G    C        0      0        2 
  17 chr17_12635159     ASom    G    C      0.5      1        2 
  17 chr17_12635159     HCab    G    C        0      0        2 
  17 chr17_12635159     HPrz    G    C        0      0        2 
  17 chr17_12635159     ZBoe    G    C        0      0        2 
  17 chr17_12635159     ZGre    G    C        0      0        2 
  17 chr17_12635159     ZHar    G    C        0      0        2 
  17 chr17_12635159   Sample    G    C        0      0        2 
  17 chr17_12638114     AAsi    G    A        0      0        2 
  17 chr17_12638114     AKia    G    A        0      0        2 
  17 chr17_12638114     AOna    G    A        0      0        2 
  17 chr17_12638114     ASom    G    A        0      0        2 
  17 chr17_12638114     HCab    G    A        0      0        2 
  17 chr17_12638114     HPrz    G    A        0      0        2 
  17 chr17_12638114     ZBoe    G    A        0      0        2 
  17 chr17_12638114     ZGre    G    A        1      2        2 
  17 chr17_12638114     ZHar    G    A        1      2        2 
  17 chr17_12638114   Sample    G    A        0      0        2 
  17 chr17_12640087     AAsi    C    T        0      0        2 
  17 chr17_12640087     AKia    C    T        0      0        2 
  17 chr17_12640087     AOna    C    T        0      0        2 
  17 chr17_12640087     ASom    C    T        0      0        2 
  17 chr17_12640087     HCab    C    T        0      0        2 
  17 chr17_12640087     HPrz    C    T        0      0        2 
  17 chr17_12640087     ZBoe    C    T        0      0        2 
  17 chr17_12640087     ZGre    C    T        0      0        2 
  17 chr17_12640087     ZHar    C    T        1      2        2 
  17 chr17_12640087   Sample    C    T        0      0        2 
  17 chr17_12665582     AAsi    C    T        1      2        2 
  17 chr17_12665582     AKia    C    T        0      0        2 
  17 chr17_12665582     AOna    C    T        0      0        2 
  17 chr17_12665582     ASom    C    T        1      2        2 
  17 chr17_12665582     HCab    C    T        1      2        2 
  17 chr17_12665582     HPrz    C    T        1      2        2 
  17 chr17_12665582     ZBoe    C    T        0      0        2 
  17 chr17_12665582     ZGre    C    T        0      0        2 
  17 chr17_12665582     ZHar    C    T        0      0        2 
  17 chr17_12665582   Sample    C    T        1      2        2 
  17 chr17_12669001     AAsi    G    A        0      0        2 
  17 chr17_12669001     AKia    G    A        0      0        2 
  17 chr17_12669001     AOna    G    A        0      0        2 
  17 chr17_12669001     ASom    G    A        0      0        2 
  17 chr17_12669001     HCab    G    A        1      2        2 
  17 chr17_12669001     HPrz    G    A        1      2        2 
  17 chr17_12669001     ZBoe    G    A        0      0        2 
  17 chr17_12669001     ZGre    G    A        0      0        2 
  17 chr17_12669001     ZHar    G    A        0      0        2 
  17 chr17_12669001   Sample    G    A        0      0        2 
  17 chr17_12669335     AAsi    T    C        0      0        2 
  17 chr17_12669335     AKia    T    C        0      0        2 
  17 chr17_12669335     AOna    T    C        0      0        2 
  17 chr17_12669335     ASom    T    C        0      0        2 
  17 chr17_12669335     HCab    T    C      0.5      1        2 
  17 chr17_12669335     HPrz    T    C        1      2        2 
  17 chr17_12669335     ZBoe    T    C        0      0        2 
  17 chr17_12669335     ZGre    T    C        0      0        2 
  17 chr17_12669335     ZHar    T    C        0      0        2 
  17 chr17_12669335   Sample    T    C        0      0        2 
  17 chr17_12670917     AAsi    C    T        0      0        2 
  17 chr17_12670917     AKia    C    T        0      0        2 
  17 chr17_12670917     AOna    C    T        0      0        2 
  17 chr17_12670917     ASom    C    T        0      0        2 
  17 chr17_12670917     HCab    C    T      0.5      1        2 
  17 chr17_12670917     HPrz    C    T        0      0        2 
  17 chr17_12670917     ZBoe    C    T        0      0        2 
  17 chr17_12670917     ZGre    C    T        0      0        2 
  17 chr17_12670917     ZHar    C    T        0      0        2 
  17 chr17_12670917   Sample    C    T        0      0        2 
  17 chr17_12671139     AAsi    C    T        0      0        2 
  17 chr17_12671139     AKia    C    T        0      0        2 
  17 chr17_12671139     AOna    C    T        0      0        2 
  17 chr17_12671139     ASom    C    T        0      0        2 
  17 chr17_12671139     HCab    C    T      0.5      1        2 
  17 chr17_12671139     HPrz    C    T        1      2        2 
  17 chr17_12671139     ZBoe    C    T        0      0        2 
  17 chr17_12671139     ZGre    C    T        0      0        2 
  17 chr17_12671139     ZHar    C    T        0      0        2 
  17 chr17_12671139   Sample    C    T        0      0        2 
  17 chr17_12671524     AAsi    C    A        0      0        2 
  17 chr17_12671524     AKia    C    A        0      0        2 
  17 chr17_12671524     AOna    C    A        0      0        2 
  17 chr17_12671524     ASom    C    A        0      0        2 
  17 chr17_12671524     HCab    C    A        1      2        2 
  17 chr17_12671524     HPrz    C    A        1      2        2 
  17 chr17_12671524     ZBoe    C    A        0      0        2 
  17 chr17_12671524     ZGre    C    A        0      0        2 
  17 chr17_12671524     ZHar    C    A        0      0        2 
  17 chr17_12671524   Sample    C    A        0      0        2 
  17 chr17_12673686     AAsi    G    A        0      0        2 
  17 chr17_12673686     AKia    G    A        0      0        2 
  17 chr17_12673686     AOna    G    A        0      0        2 
  17 chr17_12673686     ASom    G    A        0      0        2 
  17 chr17_12673686     HCab    G    A        1      2        2 
  17 chr17_12673686     HPrz    G    A        1      2        2 
  17 chr17_12673686     ZBoe    G    A        0      0        2 
  17 chr17_12673686     ZGre    G    A        0      0        2 
  17 chr17_12673686     ZHar    G    A        0      0        2 
  17 chr17_12673686   Sample    G    A        0      0        2 
  17 chr17_12676137     AAsi    G    T        0      0        2 
  17 chr17_12676137     AKia    G    T        0      0        2 
  17 chr17_12676137     AOna    G    T        0      0        2 
  17 chr17_12676137     ASom    G    T        0      0        2 
  17 chr17_12676137     HCab    G    T        1      2        2 
  17 chr17_12676137     HPrz    G    T        1      2        2 
  17 chr17_12676137     ZBoe    G    T        0      0        2 
  17 chr17_12676137     ZGre    G    T        0      0        2 
  17 chr17_12676137     ZHar    G    T        0      0        2 
  17 chr17_12676137   Sample    G    T        0      0        2 
  17 chr17_12678172     AAsi    T    C        0      0        2 
  17 chr17_12678172     AKia    T    C        0      0        2 
  17 chr17_12678172     AOna    T    C        0      0        2 
  17 chr17_12678172     ASom    T    C        0      0        2 
  17 chr17_12678172     HCab    T    C      0.5      1        2 
  17 chr17_12678172     HPrz    T    C        1      2        2 
  17 chr17_12678172     ZBoe    T    C        0      0        2 
  17 chr17_12678172     ZGre    T    C        0      0        2 
  17 chr17_12678172     ZHar    T    C        0      0        2 
  17 chr17_12678172   Sample    T    C        0      0        2 
  17 chr17_12682369     AAsi    G    C        0      0        2 
  17 chr17_12682369     AKia    G    C      0.5      1        2 
  17 chr17_12682369     AOna    G    C      0.5      1        2 
  17 chr17_12682369     ASom    G    C        0      0        2 
  17 chr17_12682369     HCab    G    C        0      0        2 
  17 chr17_12682369     HPrz    G    C        0      0        2 
  17 chr17_12682369     ZBoe    G    C        0      0        2 
  17 chr17_12682369     ZGre    G    C        0      0        2 
  17 chr17_12682369     ZHar    G    C        0      0        2 
  17 chr17_12682369   Sample    G    C        0      0        2 
  17 chr17_12683211     AAsi    G    A        0      0        2 
  17 chr17_12683211     AKia    G    A        0      0        2 
  17 chr17_12683211     AOna    G    A        0      0        2 
  17 chr17_12683211     ASom    G    A        0      0        2 
  17 chr17_12683211     HCab    G    A        1      2        2 
  17 chr17_12683211     HPrz    G    A        1      2        2 
  17 chr17_12683211     ZBoe    G    A        0      0        2 
  17 chr17_12683211     ZGre    G    A        0      0        2 
  17 chr17_12683211     ZHar    G    A        0      0        2 
  17 chr17_12683211   Sample    G    A        0      0        2 
  17 chr17_12684017     AAsi    A    G        0      0        2 
  17 chr17_12684017     AKia    A    G        0      0        2 
  17 chr17_12684017     AOna    A    G        0      0        2 
  17 chr17_12684017     ASom    A    G        0      0        2 
  17 chr17_12684017     HCab    A    G        1      2        2 
  17 chr17_12684017     HPrz    A    G        1      2        2 
  17 chr17_12684017     ZBoe    A    G        0      0        2 
  17 chr17_12684017     ZGre    A    G        0      0        2 
  17 chr17_12684017     ZHar    A    G        0      0        2 
  17 chr17_12684017   Sample    A    G        0      0        2 
  17 chr17_12684158     AAsi    G    A        0      0        2 
  17 chr17_12684158     AKia    G    A        0      0        2 
  17 chr17_12684158     AOna    G    A        0      0        2 
  17 chr17_12684158     ASom    G    A        0      0        2 
  17 chr17_12684158     HCab    G    A        0      0        2 
  17 chr17_12684158     HPrz    G    A        0      0        2 
  17 chr17_12684158     ZBoe    G    A      0.5      1        2 
  17 chr17_12684158     ZGre    G    A        0      0        2 
  17 chr17_12684158     ZHar    G    A        0      0        2 
  17 chr17_12684158   Sample    G    A        0      0        2 
  17 chr17_12684277     AAsi    G    A      0.5      1        2 
  17 chr17_12684277     AKia    G    A        0      0        2 
  17 chr17_12684277     AOna    G    A        0      0        2 
  17 chr17_12684277     ASom    G    A        0      0        2 
  17 chr17_12684277     HCab    G    A        0      0        2 
  17 chr17_12684277     HPrz    G    A        0      0        2 
  17 chr17_12684277     ZBoe    G    A        0      0        2 
  17 chr17_12684277     ZGre    G    A        0      0        2 
  17 chr17_12684277     ZHar    G    A        0      0        2 
  17 chr17_12684277   Sample    G    A        0      0        2 
  17 chr17_12686430     AAsi    T    G        0      0        2 
  17 chr17_12686430     AKia    T    G        0      0        2 
  17 chr17_12686430     AOna    T    G        0      0        2 
  17 chr17_12686430     ASom    T    G        0      0        2 
  17 chr17_12686430     HCab    T    G        0      0        2 
  17 chr17_12686430     HPrz    T    G        0      0        2 
  17 chr17_12686430     ZBoe    T    G        0      0        2 
  17 chr17_12686430     ZGre    T    G        0      0        2 
  17 chr17_12686430     ZHar    T    G        1      2        2 
  17 chr17_12686430   Sample    T    G        0      0        2 
  17 chr17_12691471     AAsi    G    C        0      0        2 
  17 chr17_12691471     AKia    G    C      0.5      1        2 
  17 chr17_12691471     AOna    G    C        0      0        2 
  17 chr17_12691471     ASom    G    C        0      0        2 
  17 chr17_12691471     HCab    G    C        0      0        2 
  17 chr17_12691471     HPrz    G    C        0      0        2 
  17 chr17_12691471     ZBoe    G    C        0      0        2 
  17 chr17_12691471     ZGre    G    C        0      0        2 
  17 chr17_12691471     ZHar    G    C        0      0        2 
  17 chr17_12691471   Sample    G    C        0      0        2 
  17 chr17_12697258     AAsi    T    C        0      0        2 
  17 chr17_12697258     AKia    T    C        1      2        2 
  17 chr17_12697258     AOna    T    C      0.5      1        2 
  17 chr17_12697258     ASom    T    C        0      0        2 
  17 chr17_12697258     HCab    T    C        0      0        2 
  17 chr17_12697258     HPrz    T    C        0      0        2 
  17 chr17_12697258     ZBoe    T    C        0      0        2 
  17 chr17_12697258     ZGre    T    C        0      0        2 
  17 chr17_12697258     ZHar    T    C        0      0        2 
  17 chr17_12697258   Sample    T    C        0      0        2 
  17 chr17_12697962     AAsi    C    A        0      0        2 
  17 chr17_12697962     AKia    C    A        0      0        2 
  17 chr17_12697962     AOna    C    A        0      0        2 
  17 chr17_12697962     ASom    C    A        0      0        2 
  17 chr17_12697962     HCab    C    A        1      2        2 
  17 chr17_12697962     HPrz    C    A        1      2        2 
  17 chr17_12697962     ZBoe    C    A        0      0        2 
  17 chr17_12697962     ZGre    C    A        0      0        2 
  17 chr17_12697962     ZHar    C    A        0      0        2 
  17 chr17_12697962   Sample    C    A        0      0        2 
  17 chr17_12699288     AAsi    T    C        0      0        2 
  17 chr17_12699288     AKia    T    C        0      0        2 
  17 chr17_12699288     AOna    T    C        0      0        2 
  17 chr17_12699288     ASom    T    C        0      0        2 
  17 chr17_12699288     HCab    T    C        1      2        2 
  17 chr17_12699288     HPrz    T    C        1      2        2 
  17 chr17_12699288     ZBoe    T    C        0      0        2 
  17 chr17_12699288     ZGre    T    C        0      0        2 
  17 chr17_12699288     ZHar    T    C        0      0        2 
  17 chr17_12699288   Sample    T    C        0      0        2 
  17 chr17_12701792     AAsi    A    G        0      0        2 
  17 chr17_12701792     AKia    A    G        0      0        2 
  17 chr17_12701792     AOna    A    G        0      0        2 
  17 chr17_12701792     ASom    A    G        0      0        2 
  17 chr17_12701792     HCab    A    G        1      2        2 
  17 chr17_12701792     HPrz    A    G        1      2        2 
  17 chr17_12701792     ZBoe    A    G        0      0        2 
  17 chr17_12701792     ZGre    A    G        0      0        2 
  17 chr17_12701792     ZHar    A    G        0      0        2 
  17 chr17_12701792   Sample    A    G        0      0        2 
  17 chr17_12705604     AAsi    G    A        1      2        2 
  17 chr17_12705604     AKia    G    A        0      0        2 
  17 chr17_12705604     AOna    G    A        0      0        2 
  17 chr17_12705604     ASom    G    A      0.5      1        2 
  17 chr17_12705604     HCab    G    A        0      0        2 
  17 chr17_12705604     HPrz    G    A        0      0        2 
  17 chr17_12705604     ZBoe    G    A        0      0        2 
  17 chr17_12705604     ZGre    G    A        0      0        2 
  17 chr17_12705604     ZHar    G    A        0      0        2 
  17 chr17_12705604   Sample    G    A        1      2        2 
  17 chr17_12715366     AAsi    A    G        0      0        2 
  17 chr17_12715366     AKia    A    G        0      0        2 
  17 chr17_12715366     AOna    A    G        0      0        2 
  17 chr17_12715366     ASom    A    G        0      0        2 
  17 chr17_12715366     HCab    A    G        0      0        2 
  17 chr17_12715366     HPrz    A    G        0      0        2 
  17 chr17_12715366     ZBoe    A    G        0      0        2 
  17 chr17_12715366     ZGre    A    G      0.5      1        2 
  17 chr17_12715366     ZHar    A    G        0      0        2 
  17 chr17_12715366   Sample    A    G        0      0        2 
  17 chr17_12717280     AAsi    T    C        1      2        2 
  17 chr17_12717280     AKia    T    C        1      2        2 
  17 chr17_12717280     AOna    T    C        1      2        2 
  17 chr17_12717280     ASom    T    C        1      2        2 
  17 chr17_12717280     HCab    T    C        0      0        2 
  17 chr17_12717280     HPrz    T    C        0      0        2 
  17 chr17_12717280     ZBoe    T    C        0      0        2 
  17 chr17_12717280     ZGre    T    C        0      0        2 
  17 chr17_12717280     ZHar    T    C        0      0        2 
  17 chr17_12717280   Sample    T    C        1      2        2 
  17 chr17_12718234     AAsi    A    G        1      2        2 
  17 chr17_12718234     AKia    A    G        0      0        2 
  17 chr17_12718234     AOna    A    G        0      0        2 
  17 chr17_12718234     ASom    A    G        1      2        2 
  17 chr17_12718234     HCab    A    G        1      2        2 
  17 chr17_12718234     HPrz    A    G        1      2        2 
  17 chr17_12718234     ZBoe    A    G        0      0        2 
  17 chr17_12718234     ZGre    A    G        0      0        2 
  17 chr17_12718234     ZHar    A    G        0      0        2 
  17 chr17_12718234   Sample    A    G        1      2        2 
  17 chr17_12721010     AAsi    G    A        1      2        2 
  17 chr17_12721010     AKia    G    A        0      0        2 
  17 chr17_12721010     AOna    G    A        0      0        2 
  17 chr17_12721010     ASom    G    A        1      2        2 
  17 chr17_12721010     HCab    G    A        0      0        2 
  17 chr17_12721010     HPrz    G    A        0      0        2 
  17 chr17_12721010     ZBoe    G    A        0      0        2 
  17 chr17_12721010     ZGre    G    A        0      0        2 
  17 chr17_12721010     ZHar    G    A        0      0        2 
  17 chr17_12721010   Sample    G    A        1      2        2 
  17 chr17_12721390     AAsi    C    T        1      2        2 
  17 chr17_12721390     AKia    C    T        0      0        2 
  17 chr17_12721390     AOna    C    T        0      0        2 
  17 chr17_12721390     ASom    C    T        1      2        2 
  17 chr17_12721390     HCab    C    T        0      0        2 
  17 chr17_12721390     HPrz    C    T        0      0        2 
  17 chr17_12721390     ZBoe    C    T        0      0        2 
  17 chr17_12721390     ZGre    C    T        0      0        2 
  17 chr17_12721390     ZHar    C    T        0      0        2 
  17 chr17_12721390   Sample    C    T        1      2        2 
  17 chr17_12722844     AAsi    T    C        1      2        2 
  17 chr17_12722844     AKia    T    C        1      2        2 
  17 chr17_12722844     AOna    T    C        1      2        2 
  17 chr17_12722844     ASom    T    C        1      2        2 
  17 chr17_12722844     HCab    T    C        0      0        2 
  17 chr17_12722844     HPrz    T    C        0      0        2 
  17 chr17_12722844     ZBoe    T    C        0      0        2 
  17 chr17_12722844     ZGre    T    C        0      0        2 
  17 chr17_12722844     ZHar    T    C        0      0        2 
  17 chr17_12722844   Sample    T    C        1      2        2 
  17 chr17_12723226     AAsi    C    T        0      0        2 
  17 chr17_12723226     AKia    C    T        0      0        2 
  17 chr17_12723226     AOna    C    T        0      0        2 
  17 chr17_12723226     ASom    C    T        0      0        2 
  17 chr17_12723226     HCab    C    T        0      0        2 
  17 chr17_12723226     HPrz    C    T        0      0        2 
  17 chr17_12723226     ZBoe    C    T        1      2        2 
  17 chr17_12723226     ZGre    C    T        1      2        2 
  17 chr17_12723226     ZHar    C    T        1      2        2 
  17 chr17_12723226   Sample    C    T        0      0        2 
  17 chr17_12729346     AAsi    A    G        0      0        2 
  17 chr17_12729346     AKia    A    G        0      0        2 
  17 chr17_12729346     AOna    A    G        0      0        2 
  17 chr17_12729346     ASom    A    G        0      0        2 
  17 chr17_12729346     HCab    A    G        0      0        2 
  17 chr17_12729346     HPrz    A    G        0      0        2 
  17 chr17_12729346     ZBoe    A    G        0      0        2 
  17 chr17_12729346     ZGre    A    G        0      0        2 
  17 chr17_12729346     ZHar    A    G        1      2        2 
  17 chr17_12729346   Sample    A    G        0      0        2 
  17 chr17_12736288     AAsi    G    A        0      0        2 
  17 chr17_12736288     AKia    G    A        0      0        2 
  17 chr17_12736288     AOna    G    A        0      0        2 
  17 chr17_12736288     ASom    G    A        0      0        2 
  17 chr17_12736288     HCab    G    A        1      2        2 
  17 chr17_12736288     HPrz    G    A        1      2        2 
  17 chr17_12736288     ZBoe    G    A        0      0        2 
  17 chr17_12736288     ZGre    G    A        0      0        2 
  17 chr17_12736288     ZHar    G    A        0      0        2 
  17 chr17_12736288   Sample    G    A        0      0        2 
  17 chr17_12748227     AAsi    T    C        0      0        2 
  17 chr17_12748227     AKia    T    C        0      0        2 
  17 chr17_12748227     AOna    T    C        0      0        2 
  17 chr17_12748227     ASom    T    C        0      0        2 
  17 chr17_12748227     HCab    T    C        1      2        2 
  17 chr17_12748227     HPrz    T    C        1      2        2 
  17 chr17_12748227     ZBoe    T    C        0      0        2 
  17 chr17_12748227     ZGre    T    C        0      0        2 
  17 chr17_12748227     ZHar    T    C        0      0        2 
  17 chr17_12748227   Sample    T    C        0      0        2 
  17 chr17_12752373     AAsi    A    T        0      0        2 
  17 chr17_12752373     AKia    A    T        0      0        2 
  17 chr17_12752373     AOna    A    T        0      0        2 
  17 chr17_12752373     ASom    A    T        0      0        2 
  17 chr17_12752373     HCab    A    T        1      2        2 
  17 chr17_12752373     HPrz    A    T        1      2        2 
  17 chr17_12752373     ZBoe    A    T        0      0        2 
  17 chr17_12752373     ZGre    A    T        0      0        2 
  17 chr17_12752373     ZHar    A    T        0      0        2 
  17 chr17_12752373   Sample    A    T        0      0        2 
  17 chr17_12754484     AAsi    G    C        0      0        2 
  17 chr17_12754484     AKia    G    C        0      0        2 
  17 chr17_12754484     AOna    G    C      0.5      1        2 
  17 chr17_12754484     ASom    G    C        0      0        2 
  17 chr17_12754484     HCab    G    C        0      0        2 
  17 chr17_12754484     HPrz    G    C        0      0        2 
  17 chr17_12754484     ZBoe    G    C        0      0        2 
  17 chr17_12754484     ZGre    G    C        0      0        2 
  17 chr17_12754484     ZHar    G    C        0      0        2 
  17 chr17_12754484   Sample    G    C        0      0        2 
  17 chr17_12760477     AAsi    G    T        0      0        2 
  17 chr17_12760477     AKia    G    T        0      0        2 
  17 chr17_12760477     AOna    G    T        0      0        2 
  17 chr17_12760477     ASom    G    T        0      0        2 
  17 chr17_12760477     HCab    G    T        1      2        2 
  17 chr17_12760477     HPrz    G    T        1      2        2 
  17 chr17_12760477     ZBoe    G    T        1      2        2 
  17 chr17_12760477     ZGre    G    T      0.5      1        2 
  17 chr17_12760477     ZHar    G    T        1      2        2 
  17 chr17_12760477   Sample    G    T        0      0        2 
  17 chr17_12762417     AAsi    G    A        0      0        2 
  17 chr17_12762417     AKia    G    A        0      0        2 
  17 chr17_12762417     AOna    G    A        0      0        2 
  17 chr17_12762417     ASom    G    A        0      0        2 
  17 chr17_12762417     HCab    G    A        1      2        2 
  17 chr17_12762417     HPrz    G    A        1      2        2 
  17 chr17_12762417     ZBoe    G    A        0      0        2 
  17 chr17_12762417     ZGre    G    A        0      0        2 
  17 chr17_12762417     ZHar    G    A        0      0        2 
  17 chr17_12762417   Sample    G    A        0      0        2 
  17 chr17_12765844     AAsi    A    G        0      0        2 
  17 chr17_12765844     AKia    A    G        0      0        2 
  17 chr17_12765844     AOna    A    G        0      0        2 
  17 chr17_12765844     ASom    A    G        0      0        2 
  17 chr17_12765844     HCab    A    G        1      2        2 
  17 chr17_12765844     HPrz    A    G        1      2        2 
  17 chr17_12765844     ZBoe    A    G        0      0        2 
  17 chr17_12765844     ZGre    A    G        0      0        2 
  17 chr17_12765844     ZHar    A    G        0      0        2 
  17 chr17_12765844   Sample    A    G        0      0        2 
  17 chr17_12766099     AAsi    T    C        0      0        2 
  17 chr17_12766099     AKia    T    C        1      2        2 
  17 chr17_12766099     AOna    T    C      0.5      1        2 
  17 chr17_12766099     ASom    T    C        0      0        2 
  17 chr17_12766099     HCab    T    C        0      0        2 
  17 chr17_12766099     HPrz    T    C        0      0        2 
  17 chr17_12766099     ZBoe    T    C        0      0        2 
  17 chr17_12766099     ZGre    T    C        0      0        2 
  17 chr17_12766099     ZHar    T    C        0      0        2 
  17 chr17_12766099   Sample    T    C        0      0        2 
  17 chr17_12778638     AAsi    C    A        0      0        2 
  17 chr17_12778638     AKia    C    A        0      0        2 
  17 chr17_12778638     AOna    C    A        0      0        2 
  17 chr17_12778638     ASom    C    A        0      0        2 
  17 chr17_12778638     HCab    C    A        0      0        2 
  17 chr17_12778638     HPrz    C    A        0      0        2 
  17 chr17_12778638     ZBoe    C    A        0      0        2 
  17 chr17_12778638     ZGre    C    A        0      0        2 
  17 chr17_12778638     ZHar    C    A        1      2        2 
  17 chr17_12778638   Sample    C    A        0      0        2 
  17 chr17_12783014     AAsi    T    G        0      0        2 
  17 chr17_12783014     AKia    T    G        0      0        2 
  17 chr17_12783014     AOna    T    G        0      0        2 
  17 chr17_12783014     ASom    T    G        0      0        2 
  17 chr17_12783014     HCab    T    G        0      0        2 
  17 chr17_12783014     HPrz    T    G        1      2        2 
  17 chr17_12783014     ZBoe    T    G        0      0        2 
  17 chr17_12783014     ZGre    T    G        0      0        2 
  17 chr17_12783014     ZHar    T    G        0      0        2 
  17 chr17_12783014   Sample    T    G        0      0        2 
  17 chr17_12784040     AAsi    A    G        0      0        2 
  17 chr17_12784040     AKia    A    G        0      0        2 
  17 chr17_12784040     AOna    A    G        0      0        2 
  17 chr17_12784040     ASom    A    G        0      0        2 
  17 chr17_12784040     HCab    A    G        1      2        2 
  17 chr17_12784040     HPrz    A    G        0      0        2 
  17 chr17_12784040     ZBoe    A    G        0      0        2 
  17 chr17_12784040     ZGre    A    G        0      0        2 
  17 chr17_12784040     ZHar    A    G        0      0        2 
  17 chr17_12784040   Sample    A    G        0      0        2 
  17 chr17_12785509     AAsi    A    G        0      0        2 
  17 chr17_12785509     AKia    A    G        0      0        2 
  17 chr17_12785509     AOna    A    G        0      0        2 
  17 chr17_12785509     ASom    A    G        0      0        2 
  17 chr17_12785509     HCab    A    G        0      0        2 
  17 chr17_12785509     HPrz    A    G        1      2        2 
  17 chr17_12785509     ZBoe    A    G        0      0        2 
  17 chr17_12785509     ZGre    A    G        0      0        2 
  17 chr17_12785509     ZHar    A    G        0      0        2 
  17 chr17_12785509   Sample    A    G        0      0        2 
  17 chr17_12787914     AAsi    T    C        0      0        2 
  17 chr17_12787914     AKia    T    C        0      0        2 
  17 chr17_12787914     AOna    T    C        0      0        2 
  17 chr17_12787914     ASom    T    C        0      0        2 
  17 chr17_12787914     HCab    T    C        0      0        2 
  17 chr17_12787914     HPrz    T    C        1      2        2 
  17 chr17_12787914     ZBoe    T    C        0      0        2 
  17 chr17_12787914     ZGre    T    C        0      0        2 
  17 chr17_12787914     ZHar    T    C        0      0        2 
  17 chr17_12787914   Sample    T    C        0      0        2 
  17 chr17_12792215     AAsi    T    C        0      0        2 
  17 chr17_12792215     AKia    T    C        0      0        2 
  17 chr17_12792215     AOna    T    C        0      0        2 
  17 chr17_12792215     ASom    T    C        0      0        2 
  17 chr17_12792215     HCab    T    C        0      0        2 
  17 chr17_12792215     HPrz    T    C        1      2        2 
  17 chr17_12792215     ZBoe    T    C        0      0        2 
  17 chr17_12792215     ZGre    T    C        0      0        2 
  17 chr17_12792215     ZHar    T    C        0      0        2 
  17 chr17_12792215   Sample    T    C        0      0        2 
  17 chr17_12796002     AAsi    G    A        0      0        2 
  17 chr17_12796002     AKia    G    A        0      0        2 
  17 chr17_12796002     AOna    G    A        0      0        2 
  17 chr17_12796002     ASom    G    A        0      0        2 
  17 chr17_12796002     HCab    G    A        0      0        2 
  17 chr17_12796002     HPrz    G    A        0      0        2 
  17 chr17_12796002     ZBoe    G    A      0.5      1        2 
  17 chr17_12796002     ZGre    G    A        0      0        2 
  17 chr17_12796002     ZHar    G    A        0      0        2 
  17 chr17_12796002   Sample    G    A        0      0        2 
  17 chr17_12798513     AAsi    G    A        0      0        2 
  17 chr17_12798513     AKia    G    A        0      0        2 
  17 chr17_12798513     AOna    G    A        0      0        2 
  17 chr17_12798513     ASom    G    A        0      0        2 
  17 chr17_12798513     HCab    G    A        0      0        2 
  17 chr17_12798513     HPrz    G    A        0      0        2 
  17 chr17_12798513     ZBoe    G    A        0      0        2 
  17 chr17_12798513     ZGre    G    A      0.5      1        2 
  17 chr17_12798513     ZHar    G    A        0      0        2 
  17 chr17_12798513   Sample    G    A        0      0        2 
  17 chr17_12801192     AAsi    C    T        0      0        2 
  17 chr17_12801192     AKia    C    T        0      0        2 
  17 chr17_12801192     AOna    C    T        0      0        2 
  17 chr17_12801192     ASom    C    T        0      0        2 
  17 chr17_12801192     HCab    C    T        0      0        2 
  17 chr17_12801192     HPrz    C    T        1      2        2 
  17 chr17_12801192     ZBoe    C    T        0      0        2 
  17 chr17_12801192     ZGre    C    T        0      0        2 
  17 chr17_12801192     ZHar    C    T        0      0        2 
  17 chr17_12801192   Sample    C    T        0      0        2 
  17 chr17_12813973     AAsi    C    G        0      0        2 
  17 chr17_12813973     AKia    C    G        0      0        2 
  17 chr17_12813973     AOna    C    G        0      0        2 
  17 chr17_12813973     ASom    C    G        0      0        2 
  17 chr17_12813973     HCab    C    G        0      0        2 
  17 chr17_12813973     HPrz    C    G        0      0        2 
  17 chr17_12813973     ZBoe    C    G      0.5      1        2 
  17 chr17_12813973     ZGre    C    G        0      0        2 
  17 chr17_12813973     ZHar    C    G        0      0        2 
  17 chr17_12813973   Sample    C    G        0      0        2 
  17 chr17_12828421     AAsi    C    T        0      0        2 
  17 chr17_12828421     AKia    C    T        0      0        2 
  17 chr17_12828421     AOna    C    T        0      0        2 
  17 chr17_12828421     ASom    C    T        0      0        2 
  17 chr17_12828421     HCab    C    T        0      0        2 
  17 chr17_12828421     HPrz    C    T        0      0        2 
  17 chr17_12828421     ZBoe    C    T        0      0        2 
  17 chr17_12828421     ZGre    C    T        0      0        2 
  17 chr17_12828421     ZHar    C    T        1      2        2 
  17 chr17_12828421   Sample    C    T        0      0        2 
  17 chr17_12830526     AAsi    G    A        1      2        2 
  17 chr17_12830526     AKia    G    A        0      0        2 
  17 chr17_12830526     AOna    G    A        0      0        2 
  17 chr17_12830526     ASom    G    A        1      2        2 
  17 chr17_12830526     HCab    G    A        1      2        2 
  17 chr17_12830526     HPrz    G    A        1      2        2 
  17 chr17_12830526     ZBoe    G    A        0      0        2 
  17 chr17_12830526     ZGre    G    A        0      0        2 
  17 chr17_12830526     ZHar    G    A        0      0        2 
  17 chr17_12830526   Sample    G    A        1      2        2 
  17 chr17_12837307     AAsi    T    C        0      0        2 
  17 chr17_12837307     AKia    T    C        0      0        2 
  17 chr17_12837307     AOna    T    C        0      0        2 
  17 chr17_12837307     ASom    T    C        0      0        2 
  17 chr17_12837307     HCab    T    C        1      2        2 
  17 chr17_12837307     HPrz    T    C        1      2        2 
  17 chr17_12837307     ZBoe    T    C        0      0        2 
  17 chr17_12837307     ZGre    T    C        0      0        2 
  17 chr17_12837307     ZHar    T    C        0      0        2 
  17 chr17_12837307   Sample    T    C        0      0        2 
  17 chr17_12842029     AAsi    T    C        0      0        2 
  17 chr17_12842029     AKia    T    C        0      0        2 
  17 chr17_12842029     AOna    T    C      0.5      1        2 
  17 chr17_12842029     ASom    T    C        0      0        2 
  17 chr17_12842029     HCab    T    C        0      0        2 
  17 chr17_12842029     HPrz    T    C        0      0        2 
  17 chr17_12842029     ZBoe    T    C        0      0        2 
  17 chr17_12842029     ZGre    T    C        0      0        2 
  17 chr17_12842029     ZHar    T    C        0      0        2 
  17 chr17_12842029   Sample    T    C        0      0        2 
  17 chr17_12843006     AAsi    C    T        0      0        2 
  17 chr17_12843006     AKia    C    T        0      0        2 
  17 chr17_12843006     AOna    C    T        0      0        2 
  17 chr17_12843006     ASom    C    T        0      0        2 
  17 chr17_12843006     HCab    C    T        0      0        2 
  17 chr17_12843006     HPrz    C    T        0      0        2 
  17 chr17_12843006     ZBoe    C    T        1      2        2 
  17 chr17_12843006     ZGre    C    T        0      0        2 
  17 chr17_12843006     ZHar    C    T        0      0        2 
  17 chr17_12843006   Sample    C    T        0      0        2 
  17 chr17_12847004     AAsi    G    A        0      0        2 
  17 chr17_12847004     AKia    G    A        0      0        2 
  17 chr17_12847004     AOna    G    A        0      0        2 
  17 chr17_12847004     ASom    G    A        1      2        2 
  17 chr17_12847004     HCab    G    A        0      0        2 
  17 chr17_12847004     HPrz    G    A        0      0        2 
  17 chr17_12847004     ZBoe    G    A        0      0        2 
  17 chr17_12847004     ZGre    G    A        0      0        2 
  17 chr17_12847004     ZHar    G    A        0      0        2 
  17 chr17_12847004   Sample    G    A        0      0        2 
  17 chr17_12849068     AAsi    T    C        1      2        2 
  17 chr17_12849068     AKia    T    C        0      0        2 
  17 chr17_12849068     AOna    T    C        0      0        2 
  17 chr17_12849068     ASom    T    C        1      2        2 
  17 chr17_12849068     HCab    T    C        0      0        2 
  17 chr17_12849068     HPrz    T    C        0      0        2 
  17 chr17_12849068     ZBoe    T    C        0      0        2 
  17 chr17_12849068     ZGre    T    C        0      0        2 
  17 chr17_12849068     ZHar    T    C        0      0        2 
  17 chr17_12849068   Sample    T    C        1      2        2 
  17 chr17_12855674     AAsi    G    A        1      2        2 
  17 chr17_12855674     AKia    G    A        0      0        2 
  17 chr17_12855674     AOna    G    A        0      0        2 
  17 chr17_12855674     ASom    G    A        1      2        2 
  17 chr17_12855674     HCab    G    A        1      2        2 
  17 chr17_12855674     HPrz    G    A        1      2        2 
  17 chr17_12855674     ZBoe    G    A        0      0        2 
  17 chr17_12855674     ZGre    G    A        0      0        2 
  17 chr17_12855674     ZHar    G    A        0      0        2 
  17 chr17_12855674   Sample    G    A        1      2        2 
  17 chr17_12858728     AAsi    C    G        0      0        2 
  17 chr17_12858728     AKia    C    G        0      0        2 
  17 chr17_12858728     AOna    C    G      0.5      1        2 
  17 chr17_12858728     ASom    C    G        0      0        2 
  17 chr17_12858728     HCab    C    G        0      0        2 
  17 chr17_12858728     HPrz    C    G        0      0        2 
  17 chr17_12858728     ZBoe    C    G        0      0        2 
  17 chr17_12858728     ZGre    C    G        0      0        2 
  17 chr17_12858728     ZHar    C    G        0      0        2 
  17 chr17_12858728   Sample    C    G        0      0        2 
  17 chr17_12859006     AAsi    T    C        0      0        2 
  17 chr17_12859006     AKia    T    C        0      0        2 
  17 chr17_12859006     AOna    T    C        0      0        2 
  17 chr17_12859006     ASom    T    C        1      2        2 
  17 chr17_12859006     HCab    T    C        0      0        2 
  17 chr17_12859006     HPrz    T    C        0      0        2 
  17 chr17_12859006     ZBoe    T    C        0      0        2 
  17 chr17_12859006     ZGre    T    C        0      0        2 
  17 chr17_12859006     ZHar    T    C        0      0        2 
  17 chr17_12859006   Sample    T    C        0      0        2 
  17 chr17_12859683     AAsi    A    G        0      0        2 
  17 chr17_12859683     AKia    A    G      0.5      1        2 
  17 chr17_12859683     AOna    A    G      0.5      1        2 
  17 chr17_12859683     ASom    A    G        0      0        2 
  17 chr17_12859683     HCab    A    G        0      0        2 
  17 chr17_12859683     HPrz    A    G        0      0        2 
  17 chr17_12859683     ZBoe    A    G        0      0        2 
  17 chr17_12859683     ZGre    A    G        0      0        2 
  17 chr17_12859683     ZHar    A    G        0      0        2 
  17 chr17_12859683   Sample    A    G        0      0        2 
  17 chr17_12860076     AAsi    C    G        0      0        2 
  17 chr17_12860076     AKia    C    G      0.5      1        2 
  17 chr17_12860076     AOna    C    G      0.5      1        2 
  17 chr17_12860076     ASom    C    G        0      0        2 
  17 chr17_12860076     HCab    C    G        0      0        2 
  17 chr17_12860076     HPrz    C    G        0      0        2 
  17 chr17_12860076     ZBoe    C    G        0      0        2 
  17 chr17_12860076     ZGre    C    G        0      0        2 
  17 chr17_12860076     ZHar    C    G        0      0        2 
  17 chr17_12860076   Sample    C    G        0      0        2 
  17 chr17_12861446     AAsi    T    C        0      0        2 
  17 chr17_12861446     AKia    T    C        0      0        2 
  17 chr17_12861446     AOna    T    C      0.5      1        2 
  17 chr17_12861446     ASom    T    C        0      0        2 
  17 chr17_12861446     HCab    T    C        0      0        2 
  17 chr17_12861446     HPrz    T    C        0      0        2 
  17 chr17_12861446     ZBoe    T    C        0      0        2 
  17 chr17_12861446     ZGre    T    C        0      0        2 
  17 chr17_12861446     ZHar    T    C        0      0        2 
  17 chr17_12861446   Sample    T    C        0      0        2 
  17 chr17_12877050     AAsi    A    G        0      0        2 
  17 chr17_12877050     AKia    A    G        1      2        2 
  17 chr17_12877050     AOna    A    G        1      2        2 
  17 chr17_12877050     ASom    A    G        0      0        2 
  17 chr17_12877050     HCab    A    G        0      0        2 
  17 chr17_12877050     HPrz    A    G        0      0        2 
  17 chr17_12877050     ZBoe    A    G        0      0        2 
  17 chr17_12877050     ZGre    A    G        0      0        2 
  17 chr17_12877050     ZHar    A    G        0      0        2 
  17 chr17_12877050   Sample    A    G        0      0        2 
  17 chr17_12878961     AAsi    T    A        0      0        2 
  17 chr17_12878961     AKia    T    A        0      0        2 
  17 chr17_12878961     AOna    T    A        0      0        2 
  17 chr17_12878961     ASom    T    A        0      0        2 
  17 chr17_12878961     HCab    T    A        0      0        2 
  17 chr17_12878961     HPrz    T    A        0      0        2 
  17 chr17_12878961     ZBoe    T    A      0.5      1        2 
  17 chr17_12878961     ZGre    T    A        0      0        2 
  17 chr17_12878961     ZHar    T    A        0      0        2 
  17 chr17_12878961   Sample    T    A        0      0        2 
  17 chr17_12880046     AAsi    A    C        0      0        2 
  17 chr17_12880046     AKia    A    C        0      0        2 
  17 chr17_12880046     AOna    A    C        0      0        2 
  17 chr17_12880046     ASom    A    C        0      0        2 
  17 chr17_12880046     HCab    A    C        1      2        2 
  17 chr17_12880046     HPrz    A    C        1      2        2 
  17 chr17_12880046     ZBoe    A    C        0      0        2 
  17 chr17_12880046     ZGre    A    C        0      0        2 
  17 chr17_12880046     ZHar    A    C        0      0        2 
  17 chr17_12880046   Sample    A    C        0      0        2 
  17 chr17_12883386     AAsi    A    C        0      0        2 
  17 chr17_12883386     AKia    A    C        0      0        2 
  17 chr17_12883386     AOna    A    C        0      0        2 
  17 chr17_12883386     ASom    A    C        0      0        2 
  17 chr17_12883386     HCab    A    C        0      0        2 
  17 chr17_12883386     HPrz    A    C        0      0        2 
  17 chr17_12883386     ZBoe    A    C        0      0        2 
  17 chr17_12883386     ZGre    A    C      0.5      1        2 
  17 chr17_12883386     ZHar    A    C        0      0        2 
  17 chr17_12883386   Sample    A    C        0      0        2 
  17 chr17_12891088     AAsi    G    C        0      0        2 
  17 chr17_12891088     AKia    G    C        0      0        2 
  17 chr17_12891088     AOna    G    C        0      0        2 
  17 chr17_12891088     ASom    G    C        0      0        2 
  17 chr17_12891088     HCab    G    C        1      2        2 
  17 chr17_12891088     HPrz    G    C        1      2        2 
  17 chr17_12891088     ZBoe    G    C        0      0        2 
  17 chr17_12891088     ZGre    G    C        0      0        2 
  17 chr17_12891088     ZHar    G    C        0      0        2 
  17 chr17_12891088   Sample    G    C        0      0        2 
  17 chr17_12898846     AAsi    T    C        0      0        2 
  17 chr17_12898846     AKia    T    C        0      0        2 
  17 chr17_12898846     AOna    T    C        0      0        2 
  17 chr17_12898846     ASom    T    C        0      0        2 
  17 chr17_12898846     HCab    T    C        1      2        2 
  17 chr17_12898846     HPrz    T    C        1      2        2 
  17 chr17_12898846     ZBoe    T    C        0      0        2 
  17 chr17_12898846     ZGre    T    C        0      0        2 
  17 chr17_12898846     ZHar    T    C        0      0        2 
  17 chr17_12898846   Sample    T    C        0      0        2 
  17 chr17_12901617     AAsi    A    G        0      0        2 
  17 chr17_12901617     AKia    A    G        0      0        2 
  17 chr17_12901617     AOna    A    G        0      0        2 
  17 chr17_12901617     ASom    A    G        0      0        2 
  17 chr17_12901617     HCab    A    G        0      0        2 
  17 chr17_12901617     HPrz    A    G        0      0        2 
  17 chr17_12901617     ZBoe    A    G      0.5      1        2 
  17 chr17_12901617     ZGre    A    G        0      0        2 
  17 chr17_12901617     ZHar    A    G        0      0        2 
  17 chr17_12901617   Sample    A    G        0      0        2 
  17 chr17_12902283     AAsi    C    G        0      0        2 
  17 chr17_12902283     AKia    C    G        0      0        2 
  17 chr17_12902283     AOna    C    G        0      0        2 
  17 chr17_12902283     ASom    C    G        0      0        2 
  17 chr17_12902283     HCab    C    G        1      2        2 
  17 chr17_12902283     HPrz    C    G        1      2        2 
  17 chr17_12902283     ZBoe    C    G        0      0        2 
  17 chr17_12902283     ZGre    C    G        0      0        2 
  17 chr17_12902283     ZHar    C    G        0      0        2 
  17 chr17_12902283   Sample    C    G        0      0        2 
  17 chr17_12911561     AAsi    A    G        0      0        2 
  17 chr17_12911561     AKia    A    G        0      0        2 
  17 chr17_12911561     AOna    A    G        0      0        2 
  17 chr17_12911561     ASom    A    G        0      0        2 
  17 chr17_12911561     HCab    A    G        0      0        2 
  17 chr17_12911561     HPrz    A    G        1      2        2 
  17 chr17_12911561     ZBoe    A    G        0      0        2 
  17 chr17_12911561     ZGre    A    G        0      0        2 
  17 chr17_12911561     ZHar    A    G        0      0        2 
  17 chr17_12911561   Sample    A    G        0      0        2 
  17 chr17_12915248     AAsi    T    C        0      0        2 
  17 chr17_12915248     AKia    T    C        0      0        2 
  17 chr17_12915248     AOna    T    C        0      0        2 
  17 chr17_12915248     ASom    T    C        0      0        2 
  17 chr17_12915248     HCab    T    C        0      0        2 
  17 chr17_12915248     HPrz    T    C        0      0        2 
  17 chr17_12915248     ZBoe    T    C        1      2        2 
  17 chr17_12915248     ZGre    T    C        0      0        2 
  17 chr17_12915248     ZHar    T    C        0      0        2 
  17 chr17_12915248   Sample    T    C        0      0        2 
  17 chr17_12916162     AAsi    T    C        0      0        2 
  17 chr17_12916162     AKia    T    C        0      0        2 
  17 chr17_12916162     AOna    T    C        0      0        2 
  17 chr17_12916162     ASom    T    C        0      0        2 
  17 chr17_12916162     HCab    T    C      0.5      1        2 
  17 chr17_12916162     HPrz    T    C        0      0        2 
  17 chr17_12916162     ZBoe    T    C        0      0        2 
  17 chr17_12916162     ZGre    T    C        0      0        2 
  17 chr17_12916162     ZHar    T    C        0      0        2 
  17 chr17_12916162   Sample    T    C        0      0        2 
  17 chr17_12924569     AAsi    C    G        0      0        2 
  17 chr17_12924569     AKia    C    G        0      0        2 
  17 chr17_12924569     AOna    C    G        0      0        2 
  17 chr17_12924569     ASom    C    G        0      0        2 
  17 chr17_12924569     HCab    C    G        0      0        2 
  17 chr17_12924569     HPrz    C    G        1      2        2 
  17 chr17_12924569     ZBoe    C    G        0      0        2 
  17 chr17_12924569     ZGre    C    G        0      0        2 
  17 chr17_12924569     ZHar    C    G        0      0        2 
  17 chr17_12924569   Sample    C    G        0      0        2 
  17 chr17_12924812     AAsi    T    C        0      0        2 
  17 chr17_12924812     AKia    T    C        0      0        2 
  17 chr17_12924812     AOna    T    C        0      0        2 
  17 chr17_12924812     ASom    T    C        0      0        2 
  17 chr17_12924812     HCab    T    C      0.5      1        2 
  17 chr17_12924812     HPrz    T    C        0      0        2 
  17 chr17_12924812     ZBoe    T    C        0      0        2 
  17 chr17_12924812     ZGre    T    C        0      0        2 
  17 chr17_12924812     ZHar    T    C        0      0        2 
  17 chr17_12924812   Sample    T    C        0      0        2 
  17 chr17_12930551     AAsi    G    A        0      0        2 
  17 chr17_12930551     AKia    G    A        0      0        2 
  17 chr17_12930551     AOna    G    A        0      0        2 
  17 chr17_12930551     ASom    G    A        0      0        2 
  17 chr17_12930551     HCab    G    A        0      0        2 
  17 chr17_12930551     HPrz    G    A        0      0        2 
  17 chr17_12930551     ZBoe    G    A        0      0        2 
  17 chr17_12930551     ZGre    G    A        0      0        2 
  17 chr17_12930551     ZHar    G    A        1      2        2 
  17 chr17_12930551   Sample    G    A        0      0        2 
  17 chr17_12934073     AAsi    T    C        0      0        2 
  17 chr17_12934073     AKia    T    C        0      0        2 
  17 chr17_12934073     AOna    T    C        0      0        2 
  17 chr17_12934073     ASom    T    C        0      0        2 
  17 chr17_12934073     HCab    T    C        1      2        2 
  17 chr17_12934073     HPrz    T    C        1      2        2 
  17 chr17_12934073     ZBoe    T    C        0      0        2 
  17 chr17_12934073     ZGre    T    C        0      0        2 
  17 chr17_12934073     ZHar    T    C        0      0        2 
  17 chr17_12934073   Sample    T    C        0      0        2 
  17 chr17_12936996     AAsi    C    G        0      0        2 
  17 chr17_12936996     AKia    C    G        0      0        2 
  17 chr17_12936996     AOna    C    G        0      0        2 
  17 chr17_12936996     ASom    C    G        0      0        2 
  17 chr17_12936996     HCab    C    G        1      2        2 
  17 chr17_12936996     HPrz    C    G        1      2        2 
  17 chr17_12936996     ZBoe    C    G        0      0        2 
  17 chr17_12936996     ZGre    C    G        0      0        2 
  17 chr17_12936996     ZHar    C    G        0      0        2 
  17 chr17_12936996   Sample    C    G        0      0        2 
  17 chr17_12947203     AAsi    T    C        0      0        2 
  17 chr17_12947203     AKia    T    C        0      0        2 
  17 chr17_12947203     AOna    T    C        0      0        2 
  17 chr17_12947203     ASom    T    C        0      0        2 
  17 chr17_12947203     HCab    T    C      0.5      1        2 
  17 chr17_12947203     HPrz    T    C        1      2        2 
  17 chr17_12947203     ZBoe    T    C        0      0        2 
  17 chr17_12947203     ZGre    T    C        0      0        2 
  17 chr17_12947203     ZHar    T    C        0      0        2 
  17 chr17_12947203   Sample    T    C        0      0        2 
  17 chr17_12948870     AAsi    G    A        0      0        2 
  17 chr17_12948870     AKia    G    A        1      2        2 
  17 chr17_12948870     AOna    G    A      0.5      1        2 
  17 chr17_12948870     ASom    G    A        0      0        2 
  17 chr17_12948870     HCab    G    A        0      0        2 
  17 chr17_12948870     HPrz    G    A        0      0        2 
  17 chr17_12948870     ZBoe    G    A        0      0        2 
  17 chr17_12948870     ZGre    G    A        0      0        2 
  17 chr17_12948870     ZHar    G    A        0      0        2 
  17 chr17_12948870   Sample    G    A        0      0        2 
  17 chr17_12951787     AAsi    T    C        0      0        2 
  17 chr17_12951787     AKia    T    C        0      0        2 
  17 chr17_12951787     AOna    T    C        0      0        2 
  17 chr17_12951787     ASom    T    C        0      0        2 
  17 chr17_12951787     HCab    T    C        0      0        2 
  17 chr17_12951787     HPrz    T    C        0      0        2 
  17 chr17_12951787     ZBoe    T    C        0      0        2 
  17 chr17_12951787     ZGre    T    C        0      0        2 
  17 chr17_12951787     ZHar    T    C      0.5      1        2 
  17 chr17_12951787   Sample    T    C        0      0        2 
  17 chr17_12955515     AAsi    T    G        0      0        2 
  17 chr17_12955515     AKia    T    G        0      0        2 
  17 chr17_12955515     AOna    T    G        0      0        2 
  17 chr17_12955515     ASom    T    G        0      0        2 
  17 chr17_12955515     HCab    T    G        0      0        2 
  17 chr17_12955515     HPrz    T    G        0      0        2 
  17 chr17_12955515     ZBoe    T    G      0.5      1        2 
  17 chr17_12955515     ZGre    T    G        0      0        2 
  17 chr17_12955515     ZHar    T    G        0      0        2 
  17 chr17_12955515   Sample    T    G        0      0        2 
  17 chr17_12965403     AAsi    T    C        0      0        2 
  17 chr17_12965403     AKia    T    C        0      0        2 
  17 chr17_12965403     AOna    T    C      0.5      1        2 
  17 chr17_12965403     ASom    T    C        0      0        2 
  17 chr17_12965403     HCab    T    C        0      0        2 
  17 chr17_12965403     HPrz    T    C        0      0        2 
  17 chr17_12965403     ZBoe    T    C        0      0        2 
  17 chr17_12965403     ZGre    T    C        0      0        2 
  17 chr17_12965403     ZHar    T    C        0      0        2 
  17 chr17_12965403   Sample    T    C        0      0        2 
  17 chr17_12965672     AAsi    A    G        0      0        2 
  17 chr17_12965672     AKia    A    G        0      0        2 
  17 chr17_12965672     AOna    A    G      0.5      1        2 
  17 chr17_12965672     ASom    A    G        0      0        2 
  17 chr17_12965672     HCab    A    G        0      0        2 
  17 chr17_12965672     HPrz    A    G        0      0        2 
  17 chr17_12965672     ZBoe    A    G        0      0        2 
  17 chr17_12965672     ZGre    A    G        0      0        2 
  17 chr17_12965672     ZHar    A    G        0      0        2 
  17 chr17_12965672   Sample    A    G        0      0        2 
  17 chr17_12967350     AAsi    A    G        0      0        2 
  17 chr17_12967350     AKia    A    G        0      0        2 
  17 chr17_12967350     AOna    A    G        0      0        2 
  17 chr17_12967350     ASom    A    G        0      0        2 
  17 chr17_12967350     HCab    A    G        1      2        2 
  17 chr17_12967350     HPrz    A    G        1      2        2 
  17 chr17_12967350     ZBoe    A    G        0      0        2 
  17 chr17_12967350     ZGre    A    G        0      0        2 
  17 chr17_12967350     ZHar    A    G        0      0        2 
  17 chr17_12967350   Sample    A    G        0      0        2 
  17 chr17_12975919     AAsi    A    G        0      0        2 
  17 chr17_12975919     AKia    A    G        0      0        2 
  17 chr17_12975919     AOna    A    G        0      0        2 
  17 chr17_12975919     ASom    A    G        0      0        2 
  17 chr17_12975919     HCab    A    G        1      2        2 
  17 chr17_12975919     HPrz    A    G        1      2        2 
  17 chr17_12975919     ZBoe    A    G        0      0        2 
  17 chr17_12975919     ZGre    A    G        0      0        2 
  17 chr17_12975919     ZHar    A    G        0      0        2 
  17 chr17_12975919   Sample    A    G        0      0        2 
  17 chr17_12978527     AAsi    C    G        0      0        2 
  17 chr17_12978527     AKia    C    G        0      0        2 
  17 chr17_12978527     AOna    C    G        0      0        2 
  17 chr17_12978527     ASom    C    G        0      0        2 
  17 chr17_12978527     HCab    C    G        1      2        2 
  17 chr17_12978527     HPrz    C    G        1      2        2 
  17 chr17_12978527     ZBoe    C    G        0      0        2 
  17 chr17_12978527     ZGre    C    G        0      0        2 
  17 chr17_12978527     ZHar    C    G        0      0        2 
  17 chr17_12978527   Sample    C    G        0      0        2 
  17 chr17_12979711     AAsi    C    G        0      0        2 
  17 chr17_12979711     AKia    C    G        0      0        2 
  17 chr17_12979711     AOna    C    G        0      0        2 
  17 chr17_12979711     ASom    C    G      0.5      1        2 
  17 chr17_12979711     HCab    C    G        0      0        2 
  17 chr17_12979711     HPrz    C    G        0      0        2 
  17 chr17_12979711     ZBoe    C    G        0      0        2 
  17 chr17_12979711     ZGre    C    G        0      0        2 
  17 chr17_12979711     ZHar    C    G        0      0        2 
  17 chr17_12979711   Sample    C    G        0      0        2 
  17 chr17_13008573     AAsi    C    T        0      0        2 
  17 chr17_13008573     AKia    C    T        1      2        2 
  17 chr17_13008573     AOna    C    T      0.5      1        2 
  17 chr17_13008573     ASom    C    T        0      0        2 
  17 chr17_13008573     HCab    C    T        0      0        2 
  17 chr17_13008573     HPrz    C    T        0      0        2 
  17 chr17_13008573     ZBoe    C    T        0      0        2 
  17 chr17_13008573     ZGre    C    T        0      0        2 
  17 chr17_13008573     ZHar    C    T        0      0        2 
  17 chr17_13008573   Sample    C    T        0      0        2 
  17 chr17_13009075     AAsi    G    T        0      0        2 
  17 chr17_13009075     AKia    G    T        0      0        2 
  17 chr17_13009075     AOna    G    T        0      0        2 
  17 chr17_13009075     ASom    G    T      0.5      1        2 
  17 chr17_13009075     HCab    G    T        0      0        2 
  17 chr17_13009075     HPrz    G    T        0      0        2 
  17 chr17_13009075     ZBoe    G    T        0      0        2 
  17 chr17_13009075     ZGre    G    T        0      0        2 
  17 chr17_13009075     ZHar    G    T        0      0        2 
  17 chr17_13009075   Sample    G    T        0      0        2 
  17 chr17_13009234     AAsi    G    C        0      0        2 
  17 chr17_13009234     AKia    G    C        0      0        2 
  17 chr17_13009234     AOna    G    C        0      0        2 
  17 chr17_13009234     ASom    G    C        0      0        2 
  17 chr17_13009234     HCab    G    C        1      2        2 
  17 chr17_13009234     HPrz    G    C        1      2        2 
  17 chr17_13009234     ZBoe    G    C        0      0        2 
  17 chr17_13009234     ZGre    G    C        0      0        2 
  17 chr17_13009234     ZHar    G    C        0      0        2 
  17 chr17_13009234   Sample    G    C        0      0        2 
  17 chr17_13012172     AAsi    C    T        0      0        2 
  17 chr17_13012172     AKia    C    T        0      0        2 
  17 chr17_13012172     AOna    C    T        0      0        2 
  17 chr17_13012172     ASom    C    T        0      0        2 
  17 chr17_13012172     HCab    C    T        1      2        2 
  17 chr17_13012172     HPrz    C    T        1      2        2 
  17 chr17_13012172     ZBoe    C    T        0      0        2 
  17 chr17_13012172     ZGre    C    T        0      0        2 
  17 chr17_13012172     ZHar    C    T        0      0        2 
  17 chr17_13012172   Sample    C    T        0      0        2 
  17 chr17_13013094     AAsi    T    G        0      0        2 
  17 chr17_13013094     AKia    T    G        0      0        2 
  17 chr17_13013094     AOna    T    G        0      0        2 
  17 chr17_13013094     ASom    T    G        0      0        2 
  17 chr17_13013094     HCab    T    G        0      0        2 
  17 chr17_13013094     HPrz    T    G        0      0        2 
  17 chr17_13013094     ZBoe    T    G      0.5      1        2 
  17 chr17_13013094     ZGre    T    G        0      0        2 
  17 chr17_13013094     ZHar    T    G        0      0        2 
  17 chr17_13013094   Sample    T    G        0      0        2 
  17 chr17_13020814     AAsi    T    C        0      0        2 
  17 chr17_13020814     AKia    T    C        0      0        2 
  17 chr17_13020814     AOna    T    C        0      0        2 
  17 chr17_13020814     ASom    T    C        0      0        2 
  17 chr17_13020814     HCab    T    C        0      0        2 
  17 chr17_13020814     HPrz    T    C        0      0        2 
  17 chr17_13020814     ZBoe    T    C        1      2        2 
  17 chr17_13020814     ZGre    T    C        1      2        2 
  17 chr17_13020814     ZHar    T    C        1      2        2 
  17 chr17_13020814   Sample    T    C        0      0        2 
  17 chr17_13023939     AAsi    C    A        0      0        2 
  17 chr17_13023939     AKia    C    A        0      0        2 
  17 chr17_13023939     AOna    C    A        0      0        2 
  17 chr17_13023939     ASom    C    A        0      0        2 
  17 chr17_13023939     HCab    C    A        1      2        2 
  17 chr17_13023939     HPrz    C    A        1      2        2 
  17 chr17_13023939     ZBoe    C    A        0      0        2 
  17 chr17_13023939     ZGre    C    A        0      0        2 
  17 chr17_13023939     ZHar    C    A        0      0        2 
  17 chr17_13023939   Sample    C    A        0      0        2 
  17 chr17_13025250     AAsi    T    C        0      0        2 
  17 chr17_13025250     AKia    T    C        0      0        2 
  17 chr17_13025250     AOna    T    C        0      0        2 
  17 chr17_13025250     ASom    T    C        0      0        2 
  17 chr17_13025250     HCab    T    C      0.5      1        2 
  17 chr17_13025250     HPrz    T    C        0      0        2 
  17 chr17_13025250     ZBoe    T    C        0      0        2 
  17 chr17_13025250     ZGre    T    C        0      0        2 
  17 chr17_13025250     ZHar    T    C        0      0        2 
  17 chr17_13025250   Sample    T    C        0      0        2 
  17 chr17_13034678     AAsi    T    A        0      0        2 
  17 chr17_13034678     AKia    T    A        0      0        2 
  17 chr17_13034678     AOna    T    A        0      0        2 
  17 chr17_13034678     ASom    T    A        0      0        2 
  17 chr17_13034678     HCab    T    A        1      2        2 
  17 chr17_13034678     HPrz    T    A        1      2        2 
  17 chr17_13034678     ZBoe    T    A        0      0        2 
  17 chr17_13034678     ZGre    T    A        0      0        2 
  17 chr17_13034678     ZHar    T    A        0      0        2 
  17 chr17_13034678   Sample    T    A        0      0        2 
  17 chr17_13041727     AAsi    T    G        0      0        2 
  17 chr17_13041727     AKia    T    G      0.5      1        2 
  17 chr17_13041727     AOna    T    G        0      0        2 
  17 chr17_13041727     ASom    T    G        0      0        2 
  17 chr17_13041727     HCab    T    G        0      0        2 
  17 chr17_13041727     HPrz    T    G        0      0        2 
  17 chr17_13041727     ZBoe    T    G        1      2        2 
  17 chr17_13041727     ZGre    T    G        1      2        2 
  17 chr17_13041727     ZHar    T    G        1      2        2 
  17 chr17_13041727   Sample    T    G        0      0        2 
  17 chr17_13051871     AAsi    A    T        0      0        2 
  17 chr17_13051871     AKia    A    T        0      0        2 
  17 chr17_13051871     AOna    A    T      0.5      1        2 
  17 chr17_13051871     ASom    A    T        0      0        2 
  17 chr17_13051871     HCab    A    T        0      0        2 
  17 chr17_13051871     HPrz    A    T        0      0        2 
  17 chr17_13051871     ZBoe    A    T        0      0        2 
  17 chr17_13051871     ZGre    A    T        0      0        2 
  17 chr17_13051871     ZHar    A    T        0      0        2 
  17 chr17_13051871   Sample    A    T        0      0        2 
  17 chr17_13055502     AAsi    T    G        0      0        2 
  17 chr17_13055502     AKia    T    G        0      0        2 
  17 chr17_13055502     AOna    T    G        0      0        2 
  17 chr17_13055502     ASom    T    G        0      0        2 
  17 chr17_13055502     HCab    T    G        0      0        2 
  17 chr17_13055502     HPrz    T    G        0      0        2 
  17 chr17_13055502     ZBoe    T    G        0      0        2 
  17 chr17_13055502     ZGre    T    G        1      2        2 
  17 chr17_13055502     ZHar    T    G        0      0        2 
  17 chr17_13055502   Sample    T    G        0      0        2 
  17 chr17_13069954     AAsi    T    C        0      0        2 
  17 chr17_13069954     AKia    T    C        0      0        2 
  17 chr17_13069954     AOna    T    C        0      0        2 
  17 chr17_13069954     ASom    T    C        0      0        2 
  17 chr17_13069954     HCab    T    C        0      0        2 
  17 chr17_13069954     HPrz    T    C      0.5      1        2 
  17 chr17_13069954     ZBoe    T    C        0      0        2 
  17 chr17_13069954     ZGre    T    C        0      0        2 
  17 chr17_13069954     ZHar    T    C        0      0        2 
  17 chr17_13069954   Sample    T    C        0      0        2 
  17 chr17_13081164     AAsi    A    C        0      0        2 
  17 chr17_13081164     AKia    A    C        0      0        2 
  17 chr17_13081164     AOna    A    C        0      0        2 
  17 chr17_13081164     ASom    A    C        0      0        2 
  17 chr17_13081164     HCab    A    C        0      0        2 
  17 chr17_13081164     HPrz    A    C        0      0        2 
  17 chr17_13081164     ZBoe    A    C        0      0        2 
  17 chr17_13081164     ZGre    A    C        0      0        2 
  17 chr17_13081164     ZHar    A    C        1      2        2 
  17 chr17_13081164   Sample    A    C        0      0        2 
  17 chr17_13088437     AAsi    C    A        0      0        2 
  17 chr17_13088437     AKia    C    A        0      0        2 
  17 chr17_13088437     AOna    C    A        0      0        2 
  17 chr17_13088437     ASom    C    A        0      0        2 
  17 chr17_13088437     HCab    C    A        1      2        2 
  17 chr17_13088437     HPrz    C    A        1      2        2 
  17 chr17_13088437     ZBoe    C    A        0      0        2 
  17 chr17_13088437     ZGre    C    A        0      0        2 
  17 chr17_13088437     ZHar    C    A        0      0        2 
  17 chr17_13088437   Sample    C    A        0      0        2 
  17 chr17_13089412     AAsi    C    T        0      0        2 
  17 chr17_13089412     AKia    C    T        0      0        2 
  17 chr17_13089412     AOna    C    T        0      0        2 
  17 chr17_13089412     ASom    C    T        0      0        2 
  17 chr17_13089412     HCab    C    T        0      0        2 
  17 chr17_13089412     HPrz    C    T        0      0        2 
  17 chr17_13089412     ZBoe    C    T      0.5      1        2 
  17 chr17_13089412     ZGre    C    T        0      0        2 
  17 chr17_13089412     ZHar    C    T        0      0        2 
  17 chr17_13089412   Sample    C    T        0      0        2 
  17 chr17_13091696     AAsi    A    T        0      0        2 
  17 chr17_13091696     AKia    A    T        0      0        2 
  17 chr17_13091696     AOna    A    T        0      0        2 
  17 chr17_13091696     ASom    A    T        0      0        2 
  17 chr17_13091696     HCab    A    T        1      2        2 
  17 chr17_13091696     HPrz    A    T      0.5      1        2 
  17 chr17_13091696     ZBoe    A    T        0      0        2 
  17 chr17_13091696     ZGre    A    T        0      0        2 
  17 chr17_13091696     ZHar    A    T        0      0        2 
  17 chr17_13091696   Sample    A    T        0      0        2 
  17 chr17_13093421     AAsi    T    C        0      0        2 
  17 chr17_13093421     AKia    T    C        0      0        2 
  17 chr17_13093421     AOna    T    C        0      0        2 
  17 chr17_13093421     ASom    T    C        0      0        2 
  17 chr17_13093421     HCab    T    C        0      0        2 
  17 chr17_13093421     HPrz    T    C        0      0        2 
  17 chr17_13093421     ZBoe    T    C      0.5      1        2 
  17 chr17_13093421     ZGre    T    C        0      0        2 
  17 chr17_13093421     ZHar    T    C        0      0        2 
  17 chr17_13093421   Sample    T    C        0      0        2 
  17 chr17_13093604     AAsi    G    T        0      0        2 
  17 chr17_13093604     AKia    G    T        1      2        2 
  17 chr17_13093604     AOna    G    T        1      2        2 
  17 chr17_13093604     ASom    G    T        0      0        2 
  17 chr17_13093604     HCab    G    T        0      0        2 
  17 chr17_13093604     HPrz    G    T        0      0        2 
  17 chr17_13093604     ZBoe    G    T        0      0        2 
  17 chr17_13093604     ZGre    G    T        0      0        2 
  17 chr17_13093604     ZHar    G    T        0      0        2 
  17 chr17_13093604   Sample    G    T        0      0        2 
  17 chr17_13095740     AAsi    C    A        0      0        2 
  17 chr17_13095740     AKia    C    A        0      0        2 
  17 chr17_13095740     AOna    C    A        0      0        2 
  17 chr17_13095740     ASom    C    A        0      0        2 
  17 chr17_13095740     HCab    C    A        0      0        2 
  17 chr17_13095740     HPrz    C    A      0.5      1        2 
  17 chr17_13095740     ZBoe    C    A        0      0        2 
  17 chr17_13095740     ZGre    C    A        0      0        2 
  17 chr17_13095740     ZHar    C    A        0      0        2 
  17 chr17_13095740   Sample    C    A        0      0        2 
  17 chr17_13096129     AAsi    C    T        0      0        2 
  17 chr17_13096129     AKia    C    T        0      0        2 
  17 chr17_13096129     AOna    C    T        0      0        2 
  17 chr17_13096129     ASom    C    T        0      0        2 
  17 chr17_13096129     HCab    C    T        1      2        2 
  17 chr17_13096129     HPrz    C    T      0.5      1        2 
  17 chr17_13096129     ZBoe    C    T        0      0        2 
  17 chr17_13096129     ZGre    C    T        0      0        2 
  17 chr17_13096129     ZHar    C    T        0      0        2 
  17 chr17_13096129   Sample    C    T        0      0        2 
  17 chr17_13096590     AAsi    T    C        0      0        2 
  17 chr17_13096590     AKia    T    C        0      0        2 
  17 chr17_13096590     AOna    T    C        0      0        2 
  17 chr17_13096590     ASom    T    C        0      0        2 
  17 chr17_13096590     HCab    T    C        0      0        2 
  17 chr17_13096590     HPrz    T    C        0      0        2 
  17 chr17_13096590     ZBoe    T    C      0.5      1        2 
  17 chr17_13096590     ZGre    T    C        0      0        2 
  17 chr17_13096590     ZHar    T    C        0      0        2 
  17 chr17_13096590   Sample    T    C        0      0        2 
  17 chr17_13099688     AAsi    G    A        0      0        2 
  17 chr17_13099688     AKia    G    A        0      0        2 
  17 chr17_13099688     AOna    G    A        0      0        2 
  17 chr17_13099688     ASom    G    A        0      0        2 
  17 chr17_13099688     HCab    G    A        0      0        2 
  17 chr17_13099688     HPrz    G    A        0      0        2 
  17 chr17_13099688     ZBoe    G    A        0      0        2 
  17 chr17_13099688     ZGre    G    A      0.5      1        2 
  17 chr17_13099688     ZHar    G    A        0      0        2 
  17 chr17_13099688   Sample    G    A        0      0        2 
  17 chr17_13101539     AAsi    T    C        0      0        2 
  17 chr17_13101539     AKia    T    C        0      0        2 
  17 chr17_13101539     AOna    T    C      0.5      1        2 
  17 chr17_13101539     ASom    T    C        0      0        2 
  17 chr17_13101539     HCab    T    C        0      0        2 
  17 chr17_13101539     HPrz    T    C        0      0        2 
  17 chr17_13101539     ZBoe    T    C        0      0        2 
  17 chr17_13101539     ZGre    T    C        0      0        2 
  17 chr17_13101539     ZHar    T    C        0      0        2 
  17 chr17_13101539   Sample    T    C        0      0        2 
  17 chr17_13108847     AAsi    T    C        0      0        2 
  17 chr17_13108847     AKia    T    C        0      0        2 
  17 chr17_13108847     AOna    T    C        0      0        2 
  17 chr17_13108847     ASom    T    C        0      0        2 
  17 chr17_13108847     HCab    T    C        1      2        2 
  17 chr17_13108847     HPrz    T    C        1      2        2 
  17 chr17_13108847     ZBoe    T    C        0      0        2 
  17 chr17_13108847     ZGre    T    C        0      0        2 
  17 chr17_13108847     ZHar    T    C        0      0        2 
  17 chr17_13108847   Sample    T    C        0      0        2 
  17 chr17_13109957     AAsi    C    T        0      0        2 
  17 chr17_13109957     AKia    C    T        0      0        2 
  17 chr17_13109957     AOna    C    T        0      0        2 
  17 chr17_13109957     ASom    C    T        0      0        2 
  17 chr17_13109957     HCab    C    T        0      0        2 
  17 chr17_13109957     HPrz    C    T        0      0        2 
  17 chr17_13109957     ZBoe    C    T        0      0        2 
  17 chr17_13109957     ZGre    C    T        0      0        2 
  17 chr17_13109957     ZHar    C    T        1      2        2 
  17 chr17_13109957   Sample    C    T        0      0        2 
  17 chr17_13114237     AAsi    G    A        0      0        2 
  17 chr17_13114237     AKia    G    A        0      0        2 
  17 chr17_13114237     AOna    G    A        0      0        2 
  17 chr17_13114237     ASom    G    A        0      0        2 
  17 chr17_13114237     HCab    G    A        1      2        2 
  17 chr17_13114237     HPrz    G    A        1      2        2 
  17 chr17_13114237     ZBoe    G    A        0      0        2 
  17 chr17_13114237     ZGre    G    A        0      0        2 
  17 chr17_13114237     ZHar    G    A        0      0        2 
  17 chr17_13114237   Sample    G    A        0      0        2 
  17 chr17_13119919     AAsi    A    G        0      0        2 
  17 chr17_13119919     AKia    A    G        0      0        2 
  17 chr17_13119919     AOna    A    G        0      0        2 
  17 chr17_13119919     ASom    A    G      0.5      1        2 
  17 chr17_13119919     HCab    A    G        0      0        2 
  17 chr17_13119919     HPrz    A    G        0      0        2 
  17 chr17_13119919     ZBoe    A    G        0      0        2 
  17 chr17_13119919     ZGre    A    G        0      0        2 
  17 chr17_13119919     ZHar    A    G        0      0        2 
  17 chr17_13119919   Sample    A    G        0      0        2 
  17 chr17_13130158     AAsi    A    C      0.5      1        2 
  17 chr17_13130158     AKia    A    C        0      0        2 
  17 chr17_13130158     AOna    A    C        0      0        2 
  17 chr17_13130158     ASom    A    C        1      2        2 
  17 chr17_13130158     HCab    A    C        0      0        2 
  17 chr17_13130158     HPrz    A    C        0      0        2 
  17 chr17_13130158     ZBoe    A    C        0      0        2 
  17 chr17_13130158     ZGre    A    C        0      0        2 
  17 chr17_13130158     ZHar    A    C        0      0        2 
  17 chr17_13130158   Sample    A    C        1      2        2 
  17 chr17_13139350     AAsi    G    C        0      0        2 
  17 chr17_13139350     AKia    G    C        0      0        2 
  17 chr17_13139350     AOna    G    C        0      0        2 
  17 chr17_13139350     ASom    G    C        0      0        2 
  17 chr17_13139350     HCab    G    C        0      0        2 
  17 chr17_13139350     HPrz    G    C        0      0        2 
  17 chr17_13139350     ZBoe    G    C      0.5      1        2 
  17 chr17_13139350     ZGre    G    C        0      0        2 
  17 chr17_13139350     ZHar    G    C        0      0        2 
  17 chr17_13139350   Sample    G    C        0      0        2 
  17 chr17_13145135     AAsi    A    G        0      0        2 
  17 chr17_13145135     AKia    A    G        0      0        2 
  17 chr17_13145135     AOna    A    G        0      0        2 
  17 chr17_13145135     ASom    A    G        0      0        2 
  17 chr17_13145135     HCab    A    G        0      0        2 
  17 chr17_13145135     HPrz    A    G      0.5      1        2 
  17 chr17_13145135     ZBoe    A    G        0      0        2 
  17 chr17_13145135     ZGre    A    G        0      0        2 
  17 chr17_13145135     ZHar    A    G        0      0        2 
  17 chr17_13145135   Sample    A    G        0      0        2 
  17 chr17_13147006     AAsi    A    G        0      0        2 
  17 chr17_13147006     AKia    A    G        1      2        2 
  17 chr17_13147006     AOna    A    G        0      0        2 
  17 chr17_13147006     ASom    A    G        0      0        2 
  17 chr17_13147006     HCab    A    G        0      0        2 
  17 chr17_13147006     HPrz    A    G        0      0        2 
  17 chr17_13147006     ZBoe    A    G        0      0        2 
  17 chr17_13147006     ZGre    A    G        0      0        2 
  17 chr17_13147006     ZHar    A    G        0      0        2 
  17 chr17_13147006   Sample    A    G        0      0        2 
  17 chr17_13149686     AAsi    C    T        0      0        2 
  17 chr17_13149686     AKia    C    T        0      0        2 
  17 chr17_13149686     AOna    C    T        0      0        2 
  17 chr17_13149686     ASom    C    T        0      0        2 
  17 chr17_13149686     HCab    C    T        0      0        2 
  17 chr17_13149686     HPrz    C    T      0.5      1        2 
  17 chr17_13149686     ZBoe    C    T        0      0        2 
  17 chr17_13149686     ZGre    C    T        0      0        2 
  17 chr17_13149686     ZHar    C    T        0      0        2 
  17 chr17_13149686   Sample    C    T        0      0        2 
  17 chr17_13150131     AAsi    C    G        0      0        2 
  17 chr17_13150131     AKia    C    G        0      0        2 
  17 chr17_13150131     AOna    C    G        0      0        2 
  17 chr17_13150131     ASom    C    G        0      0        2 
  17 chr17_13150131     HCab    C    G        0      0        2 
  17 chr17_13150131     HPrz    C    G        0      0        2 
  17 chr17_13150131     ZBoe    C    G      0.5      1        2 
  17 chr17_13150131     ZGre    C    G        0      0        2 
  17 chr17_13150131     ZHar    C    G        0      0        2 
  17 chr17_13150131   Sample    C    G        0      0        2 
  17 chr17_13152125     AAsi    G    A      0.5      1        2 
  17 chr17_13152125     AKia    G    A        0      0        2 
  17 chr17_13152125     AOna    G    A        0      0        2 
  17 chr17_13152125     ASom    G    A        0      0        2 
  17 chr17_13152125     HCab    G    A        0      0        2 
  17 chr17_13152125     HPrz    G    A        0      0        2 
  17 chr17_13152125     ZBoe    G    A        0      0        2 
  17 chr17_13152125     ZGre    G    A        0      0        2 
  17 chr17_13152125     ZHar    G    A        0      0        2 
  17 chr17_13152125   Sample    G    A        0      0        2 
  17 chr17_13156075     AAsi    T    C        0      0        2 
  17 chr17_13156075     AKia    T    C        0      0        2 
  17 chr17_13156075     AOna    T    C        0      0        2 
  17 chr17_13156075     ASom    T    C        0      0        2 
  17 chr17_13156075     HCab    T    C        1      2        2 
  17 chr17_13156075     HPrz    T    C        1      2        2 
  17 chr17_13156075     ZBoe    T    C        0      0        2 
  17 chr17_13156075     ZGre    T    C        0      0        2 
  17 chr17_13156075     ZHar    T    C        0      0        2 
  17 chr17_13156075   Sample    T    C        0      0        2 
  17 chr17_13157687     AAsi    T    C        0      0        2 
  17 chr17_13157687     AKia    T    C        0      0        2 
  17 chr17_13157687     AOna    T    C        0      0        2 
  17 chr17_13157687     ASom    T    C        0      0        2 
  17 chr17_13157687     HCab    T    C        1      2        2 
  17 chr17_13157687     HPrz    T    C        1      2        2 
  17 chr17_13157687     ZBoe    T    C        0      0        2 
  17 chr17_13157687     ZGre    T    C        0      0        2 
  17 chr17_13157687     ZHar    T    C        0      0        2 
  17 chr17_13157687   Sample    T    C        0      0        2 
  17 chr17_13161154     AAsi    C    A        0      0        2 
  17 chr17_13161154     AKia    C    A        1      2        2 
  17 chr17_13161154     AOna    C    A        1      2        2 
  17 chr17_13161154     ASom    C    A        0      0        2 
  17 chr17_13161154     HCab    C    A        0      0        2 
  17 chr17_13161154     HPrz    C    A        0      0        2 
  17 chr17_13161154     ZBoe    C    A        0      0        2 
  17 chr17_13161154     ZGre    C    A        0      0        2 
  17 chr17_13161154     ZHar    C    A        0      0        2 
  17 chr17_13161154   Sample    C    A        0      0        2 
  17 chr17_13161874     AAsi    A    C        0      0        2 
  17 chr17_13161874     AKia    A    C        0      0        2 
  17 chr17_13161874     AOna    A    C        0      0        2 
  17 chr17_13161874     ASom    A    C        1      2        2 
  17 chr17_13161874     HCab    A    C        0      0        2 
  17 chr17_13161874     HPrz    A    C        0      0        2 
  17 chr17_13161874     ZBoe    A    C        0      0        2 
  17 chr17_13161874     ZGre    A    C        0      0        2 
  17 chr17_13161874     ZHar    A    C        0      0        2 
  17 chr17_13161874   Sample    A    C        0      0        2 
  17 chr17_13166618     AAsi    G    A        0      0        2 
  17 chr17_13166618     AKia    G    A        0      0        2 
  17 chr17_13166618     AOna    G    A        1      2        2 
  17 chr17_13166618     ASom    G    A        0      0        2 
  17 chr17_13166618     HCab    G    A        0      0        2 
  17 chr17_13166618     HPrz    G    A        0      0        2 
  17 chr17_13166618     ZBoe    G    A        0      0        2 
  17 chr17_13166618     ZGre    G    A        0      0        2 
  17 chr17_13166618     ZHar    G    A        0      0        2 
  17 chr17_13166618   Sample    G    A        0      0        2 
  17 chr17_13166632     AAsi    C    A        0      0        2 
  17 chr17_13166632     AKia    C    A        0      0        2 
  17 chr17_13166632     AOna    C    A        1      2        2 
  17 chr17_13166632     ASom    C    A        0      0        2 
  17 chr17_13166632     HCab    C    A        0      0        2 
  17 chr17_13166632     HPrz    C    A        0      0        2 
  17 chr17_13166632     ZBoe    C    A        0      0        2 
  17 chr17_13166632     ZGre    C    A        0      0        2 
  17 chr17_13166632     ZHar    C    A        0      0        2 
  17 chr17_13166632   Sample    C    A        0      0        2 
  17 chr17_13168816     AAsi    A    G        0      0        2 
  17 chr17_13168816     AKia    A    G        1      2        2 
  17 chr17_13168816     AOna    A    G        1      2        2 
  17 chr17_13168816     ASom    A    G        0      0        2 
  17 chr17_13168816     HCab    A    G        0      0        2 
  17 chr17_13168816     HPrz    A    G        0      0        2 
  17 chr17_13168816     ZBoe    A    G        0      0        2 
  17 chr17_13168816     ZGre    A    G        0      0        2 
  17 chr17_13168816     ZHar    A    G        0      0        2 
  17 chr17_13168816   Sample    A    G        0      0        2 
  17 chr17_13170451     AAsi    T    A        0      0        2 
  17 chr17_13170451     AKia    T    A        0      0        2 
  17 chr17_13170451     AOna    T    A        0      0        2 
  17 chr17_13170451     ASom    T    A        0      0        2 
  17 chr17_13170451     HCab    T    A        1      2        2 
  17 chr17_13170451     HPrz    T    A        1      2        2 
  17 chr17_13170451     ZBoe    T    A        0      0        2 
  17 chr17_13170451     ZGre    T    A        0      0        2 
  17 chr17_13170451     ZHar    T    A        0      0        2 
  17 chr17_13170451   Sample    T    A        0      0        2 
  17 chr17_13173934     AAsi    G    T        0      0        2 
  17 chr17_13173934     AKia    G    T        0      0        2 
  17 chr17_13173934     AOna    G    T        0      0        2 
  17 chr17_13173934     ASom    G    T        0      0        2 
  17 chr17_13173934     HCab    G    T        1      2        2 
  17 chr17_13173934     HPrz    G    T        1      2        2 
  17 chr17_13173934     ZBoe    G    T        0      0        2 
  17 chr17_13173934     ZGre    G    T        0      0        2 
  17 chr17_13173934     ZHar    G    T        0      0        2 
  17 chr17_13173934   Sample    G    T        0      0        2 
  17 chr17_13180253     AAsi    G    T        0      0        2 
  17 chr17_13180253     AKia    G    T        0      0        2 
  17 chr17_13180253     AOna    G    T        0      0        2 
  17 chr17_13180253     ASom    G    T        0      0        2 
  17 chr17_13180253     HCab    G    T        1      2        2 
  17 chr17_13180253     HPrz    G    T        1      2        2 
  17 chr17_13180253     ZBoe    G    T        0      0        2 
  17 chr17_13180253     ZGre    G    T        0      0        2 
  17 chr17_13180253     ZHar    G    T        0      0        2 
  17 chr17_13180253   Sample    G    T        0      0        2 
  17 chr17_13180301     AAsi    A    G        0      0        2 
  17 chr17_13180301     AKia    A    G        1      2        2 
  17 chr17_13180301     AOna    A    G        0      0        2 
  17 chr17_13180301     ASom    A    G        0      0        2 
  17 chr17_13180301     HCab    A    G        0      0        2 
  17 chr17_13180301     HPrz    A    G        0      0        2 
  17 chr17_13180301     ZBoe    A    G        0      0        2 
  17 chr17_13180301     ZGre    A    G        0      0        2 
  17 chr17_13180301     ZHar    A    G        0      0        2 
  17 chr17_13180301   Sample    A    G        0      0        2 
  17 chr17_13189793     AAsi    G    A        0      0        2 
  17 chr17_13189793     AKia    G    A        0      0        2 
  17 chr17_13189793     AOna    G    A        0      0        2 
  17 chr17_13189793     ASom    G    A        0      0        2 
  17 chr17_13189793     HCab    G    A        1      2        2 
  17 chr17_13189793     HPrz    G    A        1      2        2 
  17 chr17_13189793     ZBoe    G    A        0      0        2 
  17 chr17_13189793     ZGre    G    A        0      0        2 
  17 chr17_13189793     ZHar    G    A        0      0        2 
  17 chr17_13189793   Sample    G    A        0      0        2 
  17 chr17_13191379     AAsi    G    C        0      0        2 
  17 chr17_13191379     AKia    G    C        0      0        2 
  17 chr17_13191379     AOna    G    C        0      0        2 
  17 chr17_13191379     ASom    G    C      0.5      1        2 
  17 chr17_13191379     HCab    G    C        0      0        2 
  17 chr17_13191379     HPrz    G    C        0      0        2 
  17 chr17_13191379     ZBoe    G    C        0      0        2 
  17 chr17_13191379     ZGre    G    C        0      0        2 
  17 chr17_13191379     ZHar    G    C        0      0        2 
  17 chr17_13191379   Sample    G    C        0      0        2 
  17 chr17_13198391     AAsi    A    G        0      0        2 
  17 chr17_13198391     AKia    A    G        0      0        2 
  17 chr17_13198391     AOna    A    G        0      0        2 
  17 chr17_13198391     ASom    A    G        0      0        2 
  17 chr17_13198391     HCab    A    G        1      2        2 
  17 chr17_13198391     HPrz    A    G      0.5      1        2 
  17 chr17_13198391     ZBoe    A    G        0      0        2 
  17 chr17_13198391     ZGre    A    G        0      0        2 
  17 chr17_13198391     ZHar    A    G        0      0        2 
  17 chr17_13198391   Sample    A    G        0      0        2 
  17 chr17_13207236     AAsi    T    C        0      0        2 
  17 chr17_13207236     AKia    T    C        0      0        2 
  17 chr17_13207236     AOna    T    C        0      0        2 
  17 chr17_13207236     ASom    T    C        0      0        2 
  17 chr17_13207236     HCab    T    C        1      2        2 
  17 chr17_13207236     HPrz    T    C        1      2        2 
  17 chr17_13207236     ZBoe    T    C        0      0        2 
  17 chr17_13207236     ZGre    T    C        0      0        2 
  17 chr17_13207236     ZHar    T    C        0      0        2 
  17 chr17_13207236   Sample    T    C        0      0        2 
  17 chr17_13209941     AAsi    G    T        0      0        2 
  17 chr17_13209941     AKia    G    T        0      0        2 
  17 chr17_13209941     AOna    G    T        0      0        2 
  17 chr17_13209941     ASom    G    T        0      0        2 
  17 chr17_13209941     HCab    G    T        1      2        2 
  17 chr17_13209941     HPrz    G    T        1      2        2 
  17 chr17_13209941     ZBoe    G    T        0      0        2 
  17 chr17_13209941     ZGre    G    T        0      0        2 
  17 chr17_13209941     ZHar    G    T        0      0        2 
  17 chr17_13209941   Sample    G    T        0      0        2 
  17 chr17_13219035     AAsi    G    A        0      0        2 
  17 chr17_13219035     AKia    G    A        0      0        2 
  17 chr17_13219035     AOna    G    A        0      0        2 
  17 chr17_13219035     ASom    G    A        0      0        2 
  17 chr17_13219035     HCab    G    A        1      2        2 
  17 chr17_13219035     HPrz    G    A      0.5      1        2 
  17 chr17_13219035     ZBoe    G    A        0      0        2 
  17 chr17_13219035     ZGre    G    A        0      0        2 
  17 chr17_13219035     ZHar    G    A        0      0        2 
  17 chr17_13219035   Sample    G    A        0      0        2 
  17 chr17_13221191     AAsi    G    A        0      0        2 
  17 chr17_13221191     AKia    G    A        0      0        2 
  17 chr17_13221191     AOna    G    A        0      0        2 
  17 chr17_13221191     ASom    G    A        0      0        2 
  17 chr17_13221191     HCab    G    A        1      2        2 
  17 chr17_13221191     HPrz    G    A        1      2        2 
  17 chr17_13221191     ZBoe    G    A        0      0        2 
  17 chr17_13221191     ZGre    G    A        0      0        2 
  17 chr17_13221191     ZHar    G    A        0      0        2 
  17 chr17_13221191   Sample    G    A        0      0        2 
  17 chr17_13230065     AAsi    T    C        0      0        2 
  17 chr17_13230065     AKia    T    C        0      0        2 
  17 chr17_13230065     AOna    T    C        0      0        2 
  17 chr17_13230065     ASom    T    C        0      0        2 
  17 chr17_13230065     HCab    T    C        1      2        2 
  17 chr17_13230065     HPrz    T    C      0.5      1        2 
  17 chr17_13230065     ZBoe    T    C        0      0        2 
  17 chr17_13230065     ZGre    T    C        0      0        2 
  17 chr17_13230065     ZHar    T    C        0      0        2 
  17 chr17_13230065   Sample    T    C        0      0        2 
  17 chr17_13235085     AAsi    T    C        0      0        2 
  17 chr17_13235085     AKia    T    C        0      0        2 
  17 chr17_13235085     AOna    T    C      0.5      1        2 
  17 chr17_13235085     ASom    T    C      0.5      1        2 
  17 chr17_13235085     HCab    T    C        0      0        2 
  17 chr17_13235085     HPrz    T    C        0      0        2 
  17 chr17_13235085     ZBoe    T    C        0      0        2 
  17 chr17_13235085     ZGre    T    C        0      0        2 
  17 chr17_13235085     ZHar    T    C        0      0        2 
  17 chr17_13235085   Sample    T    C        0      0        2 
  17 chr17_13235631     AAsi    T    C        0      0        2 
  17 chr17_13235631     AKia    T    C        0      0        2 
  17 chr17_13235631     AOna    T    C        0      0        2 
  17 chr17_13235631     ASom    T    C        0      0        2 
  17 chr17_13235631     HCab    T    C        0      0        2 
  17 chr17_13235631     HPrz    T    C        0      0        2 
  17 chr17_13235631     ZBoe    T    C        0      0        2 
  17 chr17_13235631     ZGre    T    C        0      0        2 
  17 chr17_13235631     ZHar    T    C        1      2        2 
  17 chr17_13235631   Sample    T    C        0      0        2 
  17 chr17_13238315     AAsi    C    T        0      0        2 
  17 chr17_13238315     AKia    C    T        1      2        2 
  17 chr17_13238315     AOna    C    T      0.5      1        2 
  17 chr17_13238315     ASom    C    T        0      0        2 
  17 chr17_13238315     HCab    C    T        0      0        2 
  17 chr17_13238315     HPrz    C    T        0      0        2 
  17 chr17_13238315     ZBoe    C    T        0      0        2 
  17 chr17_13238315     ZGre    C    T        0      0        2 
  17 chr17_13238315     ZHar    C    T        0      0        2 
  17 chr17_13238315   Sample    C    T        0      0        2 
  17 chr17_13238645     AAsi    G    C        0      0        2 
  17 chr17_13238645     AKia    G    C        0      0        2 
  17 chr17_13238645     AOna    G    C        0      0        2 
  17 chr17_13238645     ASom    G    C        0      0        2 
  17 chr17_13238645     HCab    G    C        1      2        2 
  17 chr17_13238645     HPrz    G    C        1      2        2 
  17 chr17_13238645     ZBoe    G    C        0      0        2 
  17 chr17_13238645     ZGre    G    C        0      0        2 
  17 chr17_13238645     ZHar    G    C        0      0        2 
  17 chr17_13238645   Sample    G    C        0      0        2 
  17 chr17_13238815     AAsi    A    G        0      0        2 
  17 chr17_13238815     AKia    A    G        0      0        2 
  17 chr17_13238815     AOna    A    G        0      0        2 
  17 chr17_13238815     ASom    A    G        0      0        2 
  17 chr17_13238815     HCab    A    G        1      2        2 
  17 chr17_13238815     HPrz    A    G        1      2        2 
  17 chr17_13238815     ZBoe    A    G        0      0        2 
  17 chr17_13238815     ZGre    A    G        0      0        2 
  17 chr17_13238815     ZHar    A    G        0      0        2 
  17 chr17_13238815   Sample    A    G        0      0        2 
  17 chr17_13239398     AAsi    A    G        0      0        2 
  17 chr17_13239398     AKia    A    G        0      0        2 
  17 chr17_13239398     AOna    A    G        0      0        2 
  17 chr17_13239398     ASom    A    G        0      0        2 
  17 chr17_13239398     HCab    A    G        1      2        2 
  17 chr17_13239398     HPrz    A    G        1      2        2 
  17 chr17_13239398     ZBoe    A    G        0      0        2 
  17 chr17_13239398     ZGre    A    G        0      0        2 
  17 chr17_13239398     ZHar    A    G        0      0        2 
  17 chr17_13239398   Sample    A    G        0      0        2 
  17 chr17_13249483     AAsi    C    T        0      0        2 
  17 chr17_13249483     AKia    C    T        0      0        2 
  17 chr17_13249483     AOna    C    T        0      0        2 
  17 chr17_13249483     ASom    C    T        0      0        2 
  17 chr17_13249483     HCab    C    T        1      2        2 
  17 chr17_13249483     HPrz    C    T        1      2        2 
  17 chr17_13249483     ZBoe    C    T        0      0        2 
  17 chr17_13249483     ZGre    C    T        0      0        2 
  17 chr17_13249483     ZHar    C    T        0      0        2 
  17 chr17_13249483   Sample    C    T        0      0        2 
  17 chr17_13250419     AAsi    G    A        0      0        2 
  17 chr17_13250419     AKia    G    A        0      0        2 
  17 chr17_13250419     AOna    G    A        0      0        2 
  17 chr17_13250419     ASom    G    A        0      0        2 
  17 chr17_13250419     HCab    G    A        1      2        2 
  17 chr17_13250419     HPrz    G    A        1      2        2 
  17 chr17_13250419     ZBoe    G    A        0      0        2 
  17 chr17_13250419     ZGre    G    A        0      0        2 
  17 chr17_13250419     ZHar    G    A        0      0        2 
  17 chr17_13250419   Sample    G    A        0      0        2 
  17 chr17_13252712     AAsi    T    C        0      0        2 
  17 chr17_13252712     AKia    T    C        0      0        2 
  17 chr17_13252712     AOna    T    C        0      0        2 
  17 chr17_13252712     ASom    T    C        0      0        2 
  17 chr17_13252712     HCab    T    C        1      2        2 
  17 chr17_13252712     HPrz    T    C        1      2        2 
  17 chr17_13252712     ZBoe    T    C        0      0        2 
  17 chr17_13252712     ZGre    T    C        0      0        2 
  17 chr17_13252712     ZHar    T    C        0      0        2 
  17 chr17_13252712   Sample    T    C        0      0        2 
  17 chr17_13252872     AAsi    C    T        0      0        2 
  17 chr17_13252872     AKia    C    T        0      0        2 
  17 chr17_13252872     AOna    C    T        0      0        2 
  17 chr17_13252872     ASom    C    T        0      0        2 
  17 chr17_13252872     HCab    C    T        0      0        2 
  17 chr17_13252872     HPrz    C    T        0      0        2 
  17 chr17_13252872     ZBoe    C    T        0      0        2 
  17 chr17_13252872     ZGre    C    T        0      0        2 
  17 chr17_13252872     ZHar    C    T        1      2        2 
  17 chr17_13252872   Sample    C    T        0      0        2 
  17 chr17_13253802     AAsi    A    G        0      0        2 
  17 chr17_13253802     AKia    A    G        0      0        2 
  17 chr17_13253802     AOna    A    G        0      0        2 
  17 chr17_13253802     ASom    A    G        0      0        2 
  17 chr17_13253802     HCab    A    G        0      0        2 
  17 chr17_13253802     HPrz    A    G        0      0        2 
  17 chr17_13253802     ZBoe    A    G        0      0        2 
  17 chr17_13253802     ZGre    A    G        0      0        2 
  17 chr17_13253802     ZHar    A    G        1      2        2 
  17 chr17_13253802   Sample    A    G        0      0        2 
  17 chr17_13254794     AAsi    G    T        0      0        2 
  17 chr17_13254794     AKia    G    T        0      0        2 
  17 chr17_13254794     AOna    G    T        0      0        2 
  17 chr17_13254794     ASom    G    T        0      0        2 
  17 chr17_13254794     HCab    G    T        1      2        2 
  17 chr17_13254794     HPrz    G    T        1      2        2 
  17 chr17_13254794     ZBoe    G    T        0      0        2 
  17 chr17_13254794     ZGre    G    T        0      0        2 
  17 chr17_13254794     ZHar    G    T        0      0        2 
  17 chr17_13254794   Sample    G    T        0      0        2 
  17 chr17_13256150     AAsi    C    T        0      0        2 
  17 chr17_13256150     AKia    C    T        0      0        2 
  17 chr17_13256150     AOna    C    T        0      0        2 
  17 chr17_13256150     ASom    C    T        0      0        2 
  17 chr17_13256150     HCab    C    T        1      2        2 
  17 chr17_13256150     HPrz    C    T        1      2        2 
  17 chr17_13256150     ZBoe    C    T        0      0        2 
  17 chr17_13256150     ZGre    C    T        0      0        2 
  17 chr17_13256150     ZHar    C    T        0      0        2 
  17 chr17_13256150   Sample    C    T        0      0        2 
  17 chr17_13261651     AAsi    T    G        0      0        2 
  17 chr17_13261651     AKia    T    G        0      0        2 
  17 chr17_13261651     AOna    T    G        0      0        2 
  17 chr17_13261651     ASom    T    G        0      0        2 
  17 chr17_13261651     HCab    T    G        1      2        2 
  17 chr17_13261651     HPrz    T    G        1      2        2 
  17 chr17_13261651     ZBoe    T    G        0      0        2 
  17 chr17_13261651     ZGre    T    G        0      0        2 
  17 chr17_13261651     ZHar    T    G        0      0        2 
  17 chr17_13261651   Sample    T    G        0      0        2 
  17 chr17_13263770     AAsi    G    A        0      0        2 
  17 chr17_13263770     AKia    G    A        0      0        2 
  17 chr17_13263770     AOna    G    A        0      0        2 
  17 chr17_13263770     ASom    G    A        0      0        2 
  17 chr17_13263770     HCab    G    A        0      0        2 
  17 chr17_13263770     HPrz    G    A        0      0        2 
  17 chr17_13263770     ZBoe    G    A      0.5      1        2 
  17 chr17_13263770     ZGre    G    A        0      0        2 
  17 chr17_13263770     ZHar    G    A        0      0        2 
  17 chr17_13263770   Sample    G    A        0      0        2 
  17 chr17_13267489     AAsi    T    C      0.5      1        2 
  17 chr17_13267489     AKia    T    C        0      0        2 
  17 chr17_13267489     AOna    T    C        0      0        2 
  17 chr17_13267489     ASom    T    C        0      0        2 
  17 chr17_13267489     HCab    T    C        1      2        2 
  17 chr17_13267489     HPrz    T    C        1      2        2 
  17 chr17_13267489     ZBoe    T    C        0      0        2 
  17 chr17_13267489     ZGre    T    C        0      0        2 
  17 chr17_13267489     ZHar    T    C        0      0        2 
  17 chr17_13267489   Sample    T    C        1      2        2 
  17 chr17_13273134     AAsi    T    G        0      0        2 
  17 chr17_13273134     AKia    T    G        0      0        2 
  17 chr17_13273134     AOna    T    G        0      0        2 
  17 chr17_13273134     ASom    T    G        0      0        2 
  17 chr17_13273134     HCab    T    G        0      0        2 
  17 chr17_13273134     HPrz    T    G        0      0        2 
  17 chr17_13273134     ZBoe    T    G        0      0        2 
  17 chr17_13273134     ZGre    T    G        0      0        2 
  17 chr17_13273134     ZHar    T    G        1      2        2 
  17 chr17_13273134   Sample    T    G        0      0        2 
  17 chr17_13274134     AAsi    T    C        0      0        2 
  17 chr17_13274134     AKia    T    C        0      0        2 
  17 chr17_13274134     AOna    T    C        0      0        2 
  17 chr17_13274134     ASom    T    C        0      0        2 
  17 chr17_13274134     HCab    T    C        0      0        2 
  17 chr17_13274134     HPrz    T    C        0      0        2 
  17 chr17_13274134     ZBoe    T    C        0      0        2 
  17 chr17_13274134     ZGre    T    C        0      0        2 
  17 chr17_13274134     ZHar    T    C        1      2        2 
  17 chr17_13274134   Sample    T    C        0      0        2 
  17 chr17_13280062     AAsi    C    T        0      0        2 
  17 chr17_13280062     AKia    C    T        0      0        2 
  17 chr17_13280062     AOna    C    T        0      0        2 
  17 chr17_13280062     ASom    C    T        0      0        2 
  17 chr17_13280062     HCab    C    T        1      2        2 
  17 chr17_13280062     HPrz    C    T        1      2        2 
  17 chr17_13280062     ZBoe    C    T        0      0        2 
  17 chr17_13280062     ZGre    C    T        0      0        2 
  17 chr17_13280062     ZHar    C    T        0      0        2 
  17 chr17_13280062   Sample    C    T        0      0        2 
  17 chr17_13280203     AAsi    T    C        0      0        2 
  17 chr17_13280203     AKia    T    C        0      0        2 
  17 chr17_13280203     AOna    T    C        0      0        2 
  17 chr17_13280203     ASom    T    C        0      0        2 
  17 chr17_13280203     HCab    T    C        1      2        2 
  17 chr17_13280203     HPrz    T    C        1      2        2 
  17 chr17_13280203     ZBoe    T    C        0      0        2 
  17 chr17_13280203     ZGre    T    C        0      0        2 
  17 chr17_13280203     ZHar    T    C        0      0        2 
  17 chr17_13280203   Sample    T    C        0      0        2 
  17 chr17_13280498     AAsi    C    T        0      0        2 
  17 chr17_13280498     AKia    C    T        1      2        2 
  17 chr17_13280498     AOna    C    T        1      2        2 
  17 chr17_13280498     ASom    C    T        0      0        2 
  17 chr17_13280498     HCab    C    T        0      0        2 
  17 chr17_13280498     HPrz    C    T        0      0        2 
  17 chr17_13280498     ZBoe    C    T        0      0        2 
  17 chr17_13280498     ZGre    C    T        0      0        2 
  17 chr17_13280498     ZHar    C    T        0      0        2 
  17 chr17_13280498   Sample    C    T        0      0        2 
  17 chr17_13282822     AAsi    T    C        0      0        2 
  17 chr17_13282822     AKia    T    C        0      0        2 
  17 chr17_13282822     AOna    T    C        0      0        2 
  17 chr17_13282822     ASom    T    C        0      0        2 
  17 chr17_13282822     HCab    T    C        0      0        2 
  17 chr17_13282822     HPrz    T    C        0      0        2 
  17 chr17_13282822     ZBoe    T    C        1      2        2 
  17 chr17_13282822     ZGre    T    C        0      0        2 
  17 chr17_13282822     ZHar    T    C        0      0        2 
  17 chr17_13282822   Sample    T    C        0      0        2 
  17 chr17_13284880     AAsi    G    A        0      0        2 
  17 chr17_13284880     AKia    G    A        0      0        2 
  17 chr17_13284880     AOna    G    A        0      0        2 
  17 chr17_13284880     ASom    G    A        0      0        2 
  17 chr17_13284880     HCab    G    A        1      2        2 
  17 chr17_13284880     HPrz    G    A        1      2        2 
  17 chr17_13284880     ZBoe    G    A        0      0        2 
  17 chr17_13284880     ZGre    G    A        0      0        2 
  17 chr17_13284880     ZHar    G    A        0      0        2 
  17 chr17_13284880   Sample    G    A        0      0        2 
  17 chr17_13286674     AAsi    A    C        0      0        2 
  17 chr17_13286674     AKia    A    C        0      0        2 
  17 chr17_13286674     AOna    A    C        0      0        2 
  17 chr17_13286674     ASom    A    C        0      0        2 
  17 chr17_13286674     HCab    A    C        0      0        2 
  17 chr17_13286674     HPrz    A    C      0.5      1        2 
  17 chr17_13286674     ZBoe    A    C        0      0        2 
  17 chr17_13286674     ZGre    A    C        0      0        2 
  17 chr17_13286674     ZHar    A    C        0      0        2 
  17 chr17_13286674   Sample    A    C        0      0        2 
  17 chr17_13287136     AAsi    T    C        0      0        2 
  17 chr17_13287136     AKia    T    C        0      0        2 
  17 chr17_13287136     AOna    T    C        0      0        2 
  17 chr17_13287136     ASom    T    C      0.5      1        2 
  17 chr17_13287136     HCab    T    C        0      0        2 
  17 chr17_13287136     HPrz    T    C        0      0        2 
  17 chr17_13287136     ZBoe    T    C        0      0        2 
  17 chr17_13287136     ZGre    T    C        0      0        2 
  17 chr17_13287136     ZHar    T    C        0      0        2 
  17 chr17_13287136   Sample    T    C        0      0        2 
  17 chr17_13288271     AAsi    A    C        0      0        2 
  17 chr17_13288271     AKia    A    C        0      0        2 
  17 chr17_13288271     AOna    A    C        0      0        2 
  17 chr17_13288271     ASom    A    C        0      0        2 
  17 chr17_13288271     HCab    A    C        0      0        2 
  17 chr17_13288271     HPrz    A    C        0      0        2 
  17 chr17_13288271     ZBoe    A    C      0.5      1        2 
  17 chr17_13288271     ZGre    A    C        0      0        2 
  17 chr17_13288271     ZHar    A    C        0      0        2 
  17 chr17_13288271   Sample    A    C        0      0        2 
  17 chr17_13293967     AAsi    C    G        0      0        2 
  17 chr17_13293967     AKia    C    G        0      0        2 
  17 chr17_13293967     AOna    C    G        0      0        2 
  17 chr17_13293967     ASom    C    G        0      0        2 
  17 chr17_13293967     HCab    C    G        1      2        2 
  17 chr17_13293967     HPrz    C    G        1      2        2 
  17 chr17_13293967     ZBoe    C    G        0      0        2 
  17 chr17_13293967     ZGre    C    G        0      0        2 
  17 chr17_13293967     ZHar    C    G        0      0        2 
  17 chr17_13293967   Sample    C    G        0      0        2 
  17 chr17_13297915     AAsi    C    A        0      0        2 
  17 chr17_13297915     AKia    C    A        0      0        2 
  17 chr17_13297915     AOna    C    A        0      0        2 
  17 chr17_13297915     ASom    C    A        0      0        2 
  17 chr17_13297915     HCab    C    A        1      2        2 
  17 chr17_13297915     HPrz    C    A        1      2        2 
  17 chr17_13297915     ZBoe    C    A        0      0        2 
  17 chr17_13297915     ZGre    C    A        0      0        2 
  17 chr17_13297915     ZHar    C    A        0      0        2 
  17 chr17_13297915   Sample    C    A        0      0        2 
  17 chr17_13301962     AAsi    A    T        0      0        2 
  17 chr17_13301962     AKia    A    T        0      0        2 
  17 chr17_13301962     AOna    A    T        0      0        2 
  17 chr17_13301962     ASom    A    T        0      0        2 
  17 chr17_13301962     HCab    A    T        1      2        2 
  17 chr17_13301962     HPrz    A    T        1      2        2 
  17 chr17_13301962     ZBoe    A    T        0      0        2 
  17 chr17_13301962     ZGre    A    T        0      0        2 
  17 chr17_13301962     ZHar    A    T        0      0        2 
  17 chr17_13301962   Sample    A    T        0      0        2 
  17 chr17_13308951     AAsi    G    T        0      0        2 
  17 chr17_13308951     AKia    G    T        0      0        2 
  17 chr17_13308951     AOna    G    T        0      0        2 
  17 chr17_13308951     ASom    G    T      0.5      1        2 
  17 chr17_13308951     HCab    G    T        0      0        2 
  17 chr17_13308951     HPrz    G    T        0      0        2 
  17 chr17_13308951     ZBoe    G    T        0      0        2 
  17 chr17_13308951     ZGre    G    T        0      0        2 
  17 chr17_13308951     ZHar    G    T        0      0        2 
  17 chr17_13308951   Sample    G    T        0      0        2 
  17 chr17_13313917     AAsi    G    T        0      0        2 
  17 chr17_13313917     AKia    G    T        1      2        2 
  17 chr17_13313917     AOna    G    T        0      0        2 
  17 chr17_13313917     ASom    G    T        0      0        2 
  17 chr17_13313917     HCab    G    T        0      0        2 
  17 chr17_13313917     HPrz    G    T        0      0        2 
  17 chr17_13313917     ZBoe    G    T        0      0        2 
  17 chr17_13313917     ZGre    G    T        0      0        2 
  17 chr17_13313917     ZHar    G    T        0      0        2 
  17 chr17_13313917   Sample    G    T        0      0        2 
  17 chr17_13317714     AAsi    A    C        0      0        2 
  17 chr17_13317714     AKia    A    C        0      0        2 
  17 chr17_13317714     AOna    A    C        0      0        2 
  17 chr17_13317714     ASom    A    C        0      0        2 
  17 chr17_13317714     HCab    A    C      0.5      1        2 
  17 chr17_13317714     HPrz    A    C      0.5      1        2 
  17 chr17_13317714     ZBoe    A    C        0      0        2 
  17 chr17_13317714     ZGre    A    C        0      0        2 
  17 chr17_13317714     ZHar    A    C        0      0        2 
  17 chr17_13317714   Sample    A    C        0      0        2 
  17 chr17_13319393     AAsi    C    T        0      0        2 
  17 chr17_13319393     AKia    C    T        0      0        2 
  17 chr17_13319393     AOna    C    T        0      0        2 
  17 chr17_13319393     ASom    C    T        0      0        2 
  17 chr17_13319393     HCab    C    T        1      2        2 
  17 chr17_13319393     HPrz    C    T        1      2        2 
  17 chr17_13319393     ZBoe    C    T        0      0        2 
  17 chr17_13319393     ZGre    C    T        0      0        2 
  17 chr17_13319393     ZHar    C    T        0      0        2 
  17 chr17_13319393   Sample    C    T        0      0        2 
  17 chr17_13326825     AAsi    G    T        0      0        2 
  17 chr17_13326825     AKia    G    T        0      0        2 
  17 chr17_13326825     AOna    G    T        0      0        2 
  17 chr17_13326825     ASom    G    T        0      0        2 
  17 chr17_13326825     HCab    G    T      0.5      1        2 
  17 chr17_13326825     HPrz    G    T      0.5      1        2 
  17 chr17_13326825     ZBoe    G    T        0      0        2 
  17 chr17_13326825     ZGre    G    T        0      0        2 
  17 chr17_13326825     ZHar    G    T        0      0        2 
  17 chr17_13326825   Sample    G    T        0      0        2 
  17 chr17_13329629     AAsi    A    G        0      0        2 
  17 chr17_13329629     AKia    A    G        0      0        2 
  17 chr17_13329629     AOna    A    G        0      0        2 
  17 chr17_13329629     ASom    A    G        0      0        2 
  17 chr17_13329629     HCab    A    G        0      0        2 
  17 chr17_13329629     HPrz    A    G        0      0        2 
  17 chr17_13329629     ZBoe    A    G        0      0        2 
  17 chr17_13329629     ZGre    A    G        1      2        2 
  17 chr17_13329629     ZHar    A    G        0      0        2 
  17 chr17_13329629   Sample    A    G        0      0        2 
  17 chr17_13337993     AAsi    G    A        0      0        2 
  17 chr17_13337993     AKia    G    A        0      0        2 
  17 chr17_13337993     AOna    G    A        0      0        2 
  17 chr17_13337993     ASom    G    A        0      0        2 
  17 chr17_13337993     HCab    G    A      0.5      1        2 
  17 chr17_13337993     HPrz    G    A      0.5      1        2 
  17 chr17_13337993     ZBoe    G    A        0      0        2 
  17 chr17_13337993     ZGre    G    A        0      0        2 
  17 chr17_13337993     ZHar    G    A        0      0        2 
  17 chr17_13337993   Sample    G    A        0      0        2 
  17 chr17_13338985     AAsi    A    G        0      0        2 
  17 chr17_13338985     AKia    A    G        0      0        2 
  17 chr17_13338985     AOna    A    G        0      0        2 
  17 chr17_13338985     ASom    A    G        0      0        2 
  17 chr17_13338985     HCab    A    G        0      0        2 
  17 chr17_13338985     HPrz    A    G        0      0        2 
  17 chr17_13338985     ZBoe    A    G        0      0        2 
  17 chr17_13338985     ZGre    A    G        0      0        2 
  17 chr17_13338985     ZHar    A    G      0.5      1        2 
  17 chr17_13338985   Sample    A    G        0      0        2 
  17 chr17_13345591     AAsi    C    T        0      0        2 
  17 chr17_13345591     AKia    C    T        0      0        2 
  17 chr17_13345591     AOna    C    T        0      0        2 
  17 chr17_13345591     ASom    C    T        0      0        2 
  17 chr17_13345591     HCab    C    T        0      0        2 
  17 chr17_13345591     HPrz    C    T        0      0        2 
  17 chr17_13345591     ZBoe    C    T        0      0        2 
  17 chr17_13345591     ZGre    C    T        0      0        2 
  17 chr17_13345591     ZHar    C    T        1      2        2 
  17 chr17_13345591   Sample    C    T        0      0        2 
  17 chr17_13350870     AAsi    A    T        0      0        2 
  17 chr17_13350870     AKia    A    T        0      0        2 
  17 chr17_13350870     AOna    A    T        0      0        2 
  17 chr17_13350870     ASom    A    T        0      0        2 
  17 chr17_13350870     HCab    A    T        0      0        2 
  17 chr17_13350870     HPrz    A    T        0      0        2 
  17 chr17_13350870     ZBoe    A    T      0.5      1        2 
  17 chr17_13350870     ZGre    A    T        0      0        2 
  17 chr17_13350870     ZHar    A    T        0      0        2 
  17 chr17_13350870   Sample    A    T        0      0        2 
  17 chr17_13353269     AAsi    G    A        0      0        2 
  17 chr17_13353269     AKia    G    A        0      0        2 
  17 chr17_13353269     AOna    G    A        0      0        2 
  17 chr17_13353269     ASom    G    A        0      0        2 
  17 chr17_13353269     HCab    G    A        0      0        2 
  17 chr17_13353269     HPrz    G    A        1      2        2 
  17 chr17_13353269     ZBoe    G    A        0      0        2 
  17 chr17_13353269     ZGre    G    A        0      0        2 
  17 chr17_13353269     ZHar    G    A        0      0        2 
  17 chr17_13353269   Sample    G    A        0      0        2 
  17 chr17_13354343     AAsi    A    G        0      0        2 
  17 chr17_13354343     AKia    A    G        0      0        2 
  17 chr17_13354343     AOna    A    G        0      0        2 
  17 chr17_13354343     ASom    A    G        0      0        2 
  17 chr17_13354343     HCab    A    G        0      0        2 
  17 chr17_13354343     HPrz    A    G        0      0        2 
  17 chr17_13354343     ZBoe    A    G        0      0        2 
  17 chr17_13354343     ZGre    A    G        0      0        2 
  17 chr17_13354343     ZHar    A    G      0.5      1        2 
  17 chr17_13354343   Sample    A    G        0      0        2 
  17 chr17_13355201     AAsi    C    T        0      0        2 
  17 chr17_13355201     AKia    C    T        0      0        2 
  17 chr17_13355201     AOna    C    T        0      0        2 
  17 chr17_13355201     ASom    C    T        0      0        2 
  17 chr17_13355201     HCab    C    T        0      0        2 
  17 chr17_13355201     HPrz    C    T        0      0        2 
  17 chr17_13355201     ZBoe    C    T        1      2        2 
  17 chr17_13355201     ZGre    C    T        0      0        2 
  17 chr17_13355201     ZHar    C    T        0      0        2 
  17 chr17_13355201   Sample    C    T        0      0        2 
  17 chr17_13359976     AAsi    C    T        0      0        2 
  17 chr17_13359976     AKia    C    T        0      0        2 
  17 chr17_13359976     AOna    C    T        0      0        2 
  17 chr17_13359976     ASom    C    T        0      0        2 
  17 chr17_13359976     HCab    C    T        1      2        2 
  17 chr17_13359976     HPrz    C    T        1      2        2 
  17 chr17_13359976     ZBoe    C    T        0      0        2 
  17 chr17_13359976     ZGre    C    T        0      0        2 
  17 chr17_13359976     ZHar    C    T        0      0        2 
  17 chr17_13359976   Sample    C    T        0      0        2 
  17 chr17_13369211     AAsi    C    T        0      0        2 
  17 chr17_13369211     AKia    C    T        1      2        2 
  17 chr17_13369211     AOna    C    T      0.5      1        2 
  17 chr17_13369211     ASom    C    T        0      0        2 
  17 chr17_13369211     HCab    C    T        0      0        2 
  17 chr17_13369211     HPrz    C    T        0      0        2 
  17 chr17_13369211     ZBoe    C    T        0      0        2 
  17 chr17_13369211     ZGre    C    T        0      0        2 
  17 chr17_13369211     ZHar    C    T        0      0        2 
  17 chr17_13369211   Sample    C    T        0      0        2 
  17 chr17_13376338     AAsi    T    C        0      0        2 
  17 chr17_13376338     AKia    T    C        0      0        2 
  17 chr17_13376338     AOna    T    C        0      0        2 
  17 chr17_13376338     ASom    T    C        0      0        2 
  17 chr17_13376338     HCab    T    C        0      0        2 
  17 chr17_13376338     HPrz    T    C        0      0        2 
  17 chr17_13376338     ZBoe    T    C        1      2        2 
  17 chr17_13376338     ZGre    T    C        0      0        2 
  17 chr17_13376338     ZHar    T    C        0      0        2 
  17 chr17_13376338   Sample    T    C        0      0        2 
  17 chr17_13379228     AAsi    T    C        1      2        2 
  17 chr17_13379228     AKia    T    C        1      2        2 
  17 chr17_13379228     AOna    T    C        1      2        2 
  17 chr17_13379228     ASom    T    C        1      2        2 
  17 chr17_13379228     HCab    T    C        0      0        2 
  17 chr17_13379228     HPrz    T    C        0      0        2 
  17 chr17_13379228     ZBoe    T    C        0      0        2 
  17 chr17_13379228     ZGre    T    C        0      0        2 
  17 chr17_13379228     ZHar    T    C        0      0        2 
  17 chr17_13379228   Sample    T    C        1      2        2 
  17 chr17_13386928     AAsi    T    A        0      0        2 
  17 chr17_13386928     AKia    T    A        0      0        2 
  17 chr17_13386928     AOna    T    A        0      0        2 
  17 chr17_13386928     ASom    T    A        0      0        2 
  17 chr17_13386928     HCab    T    A        0      0        2 
  17 chr17_13386928     HPrz    T    A      0.5      1        2 
  17 chr17_13386928     ZBoe    T    A        0      0        2 
  17 chr17_13386928     ZGre    T    A        0      0        2 
  17 chr17_13386928     ZHar    T    A        0      0        2 
  17 chr17_13386928   Sample    T    A        0      0        2 
  17 chr17_13387323     AAsi    T    G      0.5      1        2 
  17 chr17_13387323     AKia    T    G        0      0        2 
  17 chr17_13387323     AOna    T    G        0      0        2 
  17 chr17_13387323     ASom    T    G        0      0        2 
  17 chr17_13387323     HCab    T    G        0      0        2 
  17 chr17_13387323     HPrz    T    G        0      0        2 
  17 chr17_13387323     ZBoe    T    G        0      0        2 
  17 chr17_13387323     ZGre    T    G        0      0        2 
  17 chr17_13387323     ZHar    T    G        0      0        2 
  17 chr17_13387323   Sample    T    G        1      2        2 
  17 chr17_13392219     AAsi    G    C        0      0        2 
  17 chr17_13392219     AKia    G    C        0      0        2 
  17 chr17_13392219     AOna    G    C        0      0        2 
  17 chr17_13392219     ASom    G    C        0      0        2 
  17 chr17_13392219     HCab    G    C        1      2        2 
  17 chr17_13392219     HPrz    G    C        1      2        2 
  17 chr17_13392219     ZBoe    G    C        0      0        2 
  17 chr17_13392219     ZGre    G    C        0      0        2 
  17 chr17_13392219     ZHar    G    C        0      0        2 
  17 chr17_13392219   Sample    G    C        0      0        2 
  17 chr17_13393384     AAsi    T    C        0      0        2 
  17 chr17_13393384     AKia    T    C        0      0        2 
  17 chr17_13393384     AOna    T    C        0      0        2 
  17 chr17_13393384     ASom    T    C        0      0        2 
  17 chr17_13393384     HCab    T    C        1      2        2 
  17 chr17_13393384     HPrz    T    C        1      2        2 
  17 chr17_13393384     ZBoe    T    C        0      0        2 
  17 chr17_13393384     ZGre    T    C        0      0        2 
  17 chr17_13393384     ZHar    T    C        0      0        2 
  17 chr17_13393384   Sample    T    C        0      0        2 
  17 chr17_13394754     AAsi    G    T        0      0        2 
  17 chr17_13394754     AKia    G    T        0      0        2 
  17 chr17_13394754     AOna    G    T        0      0        2 
  17 chr17_13394754     ASom    G    T        0      0        2 
  17 chr17_13394754     HCab    G    T        0      0        2 
  17 chr17_13394754     HPrz    G    T        0      0        2 
  17 chr17_13394754     ZBoe    G    T      0.5      1        2 
  17 chr17_13394754     ZGre    G    T        0      0        2 
  17 chr17_13394754     ZHar    G    T        0      0        2 
  17 chr17_13394754   Sample    G    T        0      0        2 
  17 chr17_13395035     AAsi    G    A        0      0        2 
  17 chr17_13395035     AKia    G    A        0      0        2 
  17 chr17_13395035     AOna    G    A        0      0        2 
  17 chr17_13395035     ASom    G    A        0      0        2 
  17 chr17_13395035     HCab    G    A        0      0        2 
  17 chr17_13395035     HPrz    G    A        0      0        2 
  17 chr17_13395035     ZBoe    G    A        1      2        2 
  17 chr17_13395035     ZGre    G    A        1      2        2 
  17 chr17_13395035     ZHar    G    A        1      2        2 
  17 chr17_13395035   Sample    G    A        0      0        2 
  17 chr17_13401056     AAsi    T    C        0      0        2 
  17 chr17_13401056     AKia    T    C        0      0        2 
  17 chr17_13401056     AOna    T    C        0      0        2 
  17 chr17_13401056     ASom    T    C        0      0        2 
  17 chr17_13401056     HCab    T    C        1      2        2 
  17 chr17_13401056     HPrz    T    C        1      2        2 
  17 chr17_13401056     ZBoe    T    C        0      0        2 
  17 chr17_13401056     ZGre    T    C        0      0        2 
  17 chr17_13401056     ZHar    T    C        0      0        2 
  17 chr17_13401056   Sample    T    C        0      0        2 
  17 chr17_13406031     AAsi    T    C        0      0        2 
  17 chr17_13406031     AKia    T    C        0      0        2 
  17 chr17_13406031     AOna    T    C        0      0        2 
  17 chr17_13406031     ASom    T    C        0      0        2 
  17 chr17_13406031     HCab    T    C        0      0        2 
  17 chr17_13406031     HPrz    T    C        0      0        2 
  17 chr17_13406031     ZBoe    T    C        1      2        2 
  17 chr17_13406031     ZGre    T    C        0      0        2 
  17 chr17_13406031     ZHar    T    C        0      0        2 
  17 chr17_13406031   Sample    T    C        0      0        2 
  17 chr17_13406953     AAsi    T    C        0      0        2 
  17 chr17_13406953     AKia    T    C        1      2        2 
  17 chr17_13406953     AOna    T    C        1      2        2 
  17 chr17_13406953     ASom    T    C        0      0        2 
  17 chr17_13406953     HCab    T    C        1      2        2 
  17 chr17_13406953     HPrz    T    C        1      2        2 
  17 chr17_13406953     ZBoe    T    C        0      0        2 
  17 chr17_13406953     ZGre    T    C        0      0        2 
  17 chr17_13406953     ZHar    T    C        0      0        2 
  17 chr17_13406953   Sample    T    C        0      0        2 
  17 chr17_13419867     AAsi    T    C        0      0        2 
  17 chr17_13419867     AKia    T    C        0      0        2 
  17 chr17_13419867     AOna    T    C        1      2        2 
  17 chr17_13419867     ASom    T    C        0      0        2 
  17 chr17_13419867     HCab    T    C        0      0        2 
  17 chr17_13419867     HPrz    T    C        0      0        2 
  17 chr17_13419867     ZBoe    T    C        0      0        2 
  17 chr17_13419867     ZGre    T    C        0      0        2 
  17 chr17_13419867     ZHar    T    C        0      0        2 
  17 chr17_13419867   Sample    T    C        0      0        2 
  17 chr17_13422199     AAsi    A    G        0      0        2 
  17 chr17_13422199     AKia    A    G        0      0        2 
  17 chr17_13422199     AOna    A    G        0      0        2 
  17 chr17_13422199     ASom    A    G        0      0        2 
  17 chr17_13422199     HCab    A    G        0      0        2 
  17 chr17_13422199     HPrz    A    G        0      0        2 
  17 chr17_13422199     ZBoe    A    G        0      0        2 
  17 chr17_13422199     ZGre    A    G        0      0        2 
  17 chr17_13422199     ZHar    A    G      0.5      1        2 
  17 chr17_13422199   Sample    A    G        0      0        2 
  17 chr17_13422229     AAsi    T    C        0      0        2 
  17 chr17_13422229     AKia    T    C        1      2        2 
  17 chr17_13422229     AOna    T    C        0      0        2 
  17 chr17_13422229     ASom    T    C        0      0        2 
  17 chr17_13422229     HCab    T    C        0      0        2 
  17 chr17_13422229     HPrz    T    C        0      0        2 
  17 chr17_13422229     ZBoe    T    C        0      0        2 
  17 chr17_13422229     ZGre    T    C        0      0        2 
  17 chr17_13422229     ZHar    T    C        0      0        2 
  17 chr17_13422229   Sample    T    C        0      0        2 
  17 chr17_13422298     AAsi    A    G        0      0        2 
  17 chr17_13422298     AKia    A    G        0      0        2 
  17 chr17_13422298     AOna    A    G        0      0        2 
  17 chr17_13422298     ASom    A    G        0      0        2 
  17 chr17_13422298     HCab    A    G        1      2        2 
  17 chr17_13422298     HPrz    A    G        1      2        2 
  17 chr17_13422298     ZBoe    A    G        0      0        2 
  17 chr17_13422298     ZGre    A    G        0      0        2 
  17 chr17_13422298     ZHar    A    G        0      0        2 
  17 chr17_13422298   Sample    A    G        0      0        2 
  17 chr17_13428177     AAsi    C    T        0      0        2 
  17 chr17_13428177     AKia    C    T        0      0        2 
  17 chr17_13428177     AOna    C    T        0      0        2 
  17 chr17_13428177     ASom    C    T        0      0        2 
  17 chr17_13428177     HCab    C    T        0      0        2 
  17 chr17_13428177     HPrz    C    T        0      0        2 
  17 chr17_13428177     ZBoe    C    T        0      0        2 
  17 chr17_13428177     ZGre    C    T        0      0        2 
  17 chr17_13428177     ZHar    C    T        1      2        2 
  17 chr17_13428177   Sample    C    T        0      0        2 
  17 chr17_13436594     AAsi    T    C        0      0        2 
  17 chr17_13436594     AKia    T    C        0      0        2 
  17 chr17_13436594     AOna    T    C        0      0        2 
  17 chr17_13436594     ASom    T    C        0      0        2 
  17 chr17_13436594     HCab    T    C        0      0        2 
  17 chr17_13436594     HPrz    T    C        0      0        2 
  17 chr17_13436594     ZBoe    T    C      0.5      1        2 
  17 chr17_13436594     ZGre    T    C        0      0        2 
  17 chr17_13436594     ZHar    T    C        0      0        2 
  17 chr17_13436594   Sample    T    C        0      0        2 
  17 chr17_13439822     AAsi    C    T        0      0        2 
  17 chr17_13439822     AKia    C    T        0      0        2 
  17 chr17_13439822     AOna    C    T        0      0        2 
  17 chr17_13439822     ASom    C    T        0      0        2 
  17 chr17_13439822     HCab    C    T        1      2        2 
  17 chr17_13439822     HPrz    C    T        0      0        2 
  17 chr17_13439822     ZBoe    C    T        0      0        2 
  17 chr17_13439822     ZGre    C    T        0      0        2 
  17 chr17_13439822     ZHar    C    T        0      0        2 
  17 chr17_13439822   Sample    C    T        0      0        2 
  17 chr17_13440355     AAsi    C    T        0      0        2 
  17 chr17_13440355     AKia    C    T        1      2        2 
  17 chr17_13440355     AOna    C    T        1      2        2 
  17 chr17_13440355     ASom    C    T        0      0        2 
  17 chr17_13440355     HCab    C    T        0      0        2 
  17 chr17_13440355     HPrz    C    T        0      0        2 
  17 chr17_13440355     ZBoe    C    T        0      0        2 
  17 chr17_13440355     ZGre    C    T        0      0        2 
  17 chr17_13440355     ZHar    C    T        0      0        2 
  17 chr17_13440355   Sample    C    T        0      0        2 
  17 chr17_13443079     AAsi    C    G        0      0        2 
  17 chr17_13443079     AKia    C    G        0      0        2 
  17 chr17_13443079     AOna    C    G        0      0        2 
  17 chr17_13443079     ASom    C    G        0      0        2 
  17 chr17_13443079     HCab    C    G        1      2        2 
  17 chr17_13443079     HPrz    C    G      0.5      1        2 
  17 chr17_13443079     ZBoe    C    G        0      0        2 
  17 chr17_13443079     ZGre    C    G        0      0        2 
  17 chr17_13443079     ZHar    C    G        0      0        2 
  17 chr17_13443079   Sample    C    G        0      0        2 
  17 chr17_13450501     AAsi    C    T        0      0        2 
  17 chr17_13450501     AKia    C    T        0      0        2 
  17 chr17_13450501     AOna    C    T        0      0        2 
  17 chr17_13450501     ASom    C    T        0      0        2 
  17 chr17_13450501     HCab    C    T        1      2        2 
  17 chr17_13450501     HPrz    C    T        0      0        2 
  17 chr17_13450501     ZBoe    C    T        0      0        2 
  17 chr17_13450501     ZGre    C    T        0      0        2 
  17 chr17_13450501     ZHar    C    T        0      0        2 
  17 chr17_13450501   Sample    C    T        0      0        2 
  17 chr17_13453212     AAsi    T    C        0      0        2 
  17 chr17_13453212     AKia    T    C        0      0        2 
  17 chr17_13453212     AOna    T    C        0      0        2 
  17 chr17_13453212     ASom    T    C        0      0        2 
  17 chr17_13453212     HCab    T    C        1      2        2 
  17 chr17_13453212     HPrz    T    C        1      2        2 
  17 chr17_13453212     ZBoe    T    C        0      0        2 
  17 chr17_13453212     ZGre    T    C        0      0        2 
  17 chr17_13453212     ZHar    T    C        0      0        2 
  17 chr17_13453212   Sample    T    C        0      0        2 
  17 chr17_13457253     AAsi    C    T        0      0        2 
  17 chr17_13457253     AKia    C    T        0      0        2 
  17 chr17_13457253     AOna    C    T        0      0        2 
  17 chr17_13457253     ASom    C    T        0      0        2 
  17 chr17_13457253     HCab    C    T        0      0        2 
  17 chr17_13457253     HPrz    C    T        0      0        2 
  17 chr17_13457253     ZBoe    C    T      0.5      1        2 
  17 chr17_13457253     ZGre    C    T        0      0        2 
  17 chr17_13457253     ZHar    C    T        0      0        2 
  17 chr17_13457253   Sample    C    T        0      0        2 
  17 chr17_13457701     AAsi    A    G        0      0        2 
  17 chr17_13457701     AKia    A    G        0      0        2 
  17 chr17_13457701     AOna    A    G      0.5      1        2 
  17 chr17_13457701     ASom    A    G        0      0        2 
  17 chr17_13457701     HCab    A    G        0      0        2 
  17 chr17_13457701     HPrz    A    G        0      0        2 
  17 chr17_13457701     ZBoe    A    G        0      0        2 
  17 chr17_13457701     ZGre    A    G        0      0        2 
  17 chr17_13457701     ZHar    A    G        0      0        2 
  17 chr17_13457701   Sample    A    G        0      0        2 
  17 chr17_13458374     AAsi    C    A        0      0        2 
  17 chr17_13458374     AKia    C    A        0      0        2 
  17 chr17_13458374     AOna    C    A        0      0        2 
  17 chr17_13458374     ASom    C    A        0      0        2 
  17 chr17_13458374     HCab    C    A        1      2        2 
  17 chr17_13458374     HPrz    C    A        1      2        2 
  17 chr17_13458374     ZBoe    C    A        0      0        2 
  17 chr17_13458374     ZGre    C    A        0      0        2 
  17 chr17_13458374     ZHar    C    A        0      0        2 
  17 chr17_13458374   Sample    C    A        0      0        2 
  17 chr17_13467345     AAsi    T    C        0      0        2 
  17 chr17_13467345     AKia    T    C        0      0        2 
  17 chr17_13467345     AOna    T    C      0.5      1        2 
  17 chr17_13467345     ASom    T    C        0      0        2 
  17 chr17_13467345     HCab    T    C        0      0        2 
  17 chr17_13467345     HPrz    T    C        0      0        2 
  17 chr17_13467345     ZBoe    T    C        0      0        2 
  17 chr17_13467345     ZGre    T    C        0      0        2 
  17 chr17_13467345     ZHar    T    C        0      0        2 
  17 chr17_13467345   Sample    T    C        0      0        2 
  17 chr17_13469202     AAsi    T    C        0      0        2 
  17 chr17_13469202     AKia    T    C        0      0        2 
  17 chr17_13469202     AOna    T    C        0      0        2 
  17 chr17_13469202     ASom    T    C        0      0        2 
  17 chr17_13469202     HCab    T    C        0      0        2 
  17 chr17_13469202     HPrz    T    C        0      0        2 
  17 chr17_13469202     ZBoe    T    C        1      2        2 
  17 chr17_13469202     ZGre    T    C        0      0        2 
  17 chr17_13469202     ZHar    T    C        0      0        2 
  17 chr17_13469202   Sample    T    C        0      0        2 
  17 chr17_13469913     AAsi    A    G        0      0        2 
  17 chr17_13469913     AKia    A    G        0      0        2 
  17 chr17_13469913     AOna    A    G        0      0        2 
  17 chr17_13469913     ASom    A    G        0      0        2 
  17 chr17_13469913     HCab    A    G        1      2        2 
  17 chr17_13469913     HPrz    A    G        1      2        2 
  17 chr17_13469913     ZBoe    A    G        0      0        2 
  17 chr17_13469913     ZGre    A    G        0      0        2 
  17 chr17_13469913     ZHar    A    G        0      0        2 
  17 chr17_13469913   Sample    A    G        0      0        2 
  17 chr17_13476694     AAsi    A    G      0.5      1        2 
  17 chr17_13476694     AKia    A    G        0      0        2 
  17 chr17_13476694     AOna    A    G        0      0        2 
  17 chr17_13476694     ASom    A    G        1      2        2 
  17 chr17_13476694     HCab    A    G        0      0        2 
  17 chr17_13476694     HPrz    A    G        0      0        2 
  17 chr17_13476694     ZBoe    A    G        0      0        2 
  17 chr17_13476694     ZGre    A    G        0      0        2 
  17 chr17_13476694     ZHar    A    G        0      0        2 
  17 chr17_13476694   Sample    A    G        0      0        2 
  17 chr17_13487696     AAsi    T    C        0      0        2 
  17 chr17_13487696     AKia    T    C        0      0        2 
  17 chr17_13487696     AOna    T    C      0.5      1        2 
  17 chr17_13487696     ASom    T    C        0      0        2 
  17 chr17_13487696     HCab    T    C        0      0        2 
  17 chr17_13487696     HPrz    T    C        0      0        2 
  17 chr17_13487696     ZBoe    T    C        0      0        2 
  17 chr17_13487696     ZGre    T    C        0      0        2 
  17 chr17_13487696     ZHar    T    C        0      0        2 
  17 chr17_13487696   Sample    T    C        0      0        2 
  17 chr17_13493077     AAsi    A    C        0      0        2 
  17 chr17_13493077     AKia    A    C        0      0        2 
  17 chr17_13493077     AOna    A    C        0      0        2 
  17 chr17_13493077     ASom    A    C        0      0        2 
  17 chr17_13493077     HCab    A    C        0      0        2 
  17 chr17_13493077     HPrz    A    C        0      0        2 
  17 chr17_13493077     ZBoe    A    C        1      2        2 
  17 chr17_13493077     ZGre    A    C        1      2        2 
  17 chr17_13493077     ZHar    A    C        1      2        2 
  17 chr17_13493077   Sample    A    C        0      0        2 
  17 chr17_13495856     AAsi    A    G        0      0        2 
  17 chr17_13495856     AKia    A    G        0      0        2 
  17 chr17_13495856     AOna    A    G        0      0        2 
  17 chr17_13495856     ASom    A    G        0      0        2 
  17 chr17_13495856     HCab    A    G        0      0        2 
  17 chr17_13495856     HPrz    A    G        0      0        2 
  17 chr17_13495856     ZBoe    A    G      0.5      1        2 
  17 chr17_13495856     ZGre    A    G        0      0        2 
  17 chr17_13495856     ZHar    A    G        0      0        2 
  17 chr17_13495856   Sample    A    G        0      0        2 
  17 chr17_13495933     AAsi    G    C        0      0        2 
  17 chr17_13495933     AKia    G    C        0      0        2 
  17 chr17_13495933     AOna    G    C        0      0        2 
  17 chr17_13495933     ASom    G    C        0      0        2 
  17 chr17_13495933     HCab    G    C        1      2        2 
  17 chr17_13495933     HPrz    G    C        1      2        2 
  17 chr17_13495933     ZBoe    G    C        0      0        2 
  17 chr17_13495933     ZGre    G    C        0      0        2 
  17 chr17_13495933     ZHar    G    C        0      0        2 
  17 chr17_13495933   Sample    G    C        0      0        2 
  17 chr17_13496591     AAsi    G    T        0      0        2 
  17 chr17_13496591     AKia    G    T        1      2        2 
  17 chr17_13496591     AOna    G    T        0      0        2 
  17 chr17_13496591     ASom    G    T        0      0        2 
  17 chr17_13496591     HCab    G    T        0      0        2 
  17 chr17_13496591     HPrz    G    T        0      0        2 
  17 chr17_13496591     ZBoe    G    T        0      0        2 
  17 chr17_13496591     ZGre    G    T        0      0        2 
  17 chr17_13496591     ZHar    G    T        0      0        2 
  17 chr17_13496591   Sample    G    T        0      0        2 
  17 chr17_13496773     AAsi    T    C        0      0        2 
  17 chr17_13496773     AKia    T    C        0      0        2 
  17 chr17_13496773     AOna    T    C        0      0        2 
  17 chr17_13496773     ASom    T    C        0      0        2 
  17 chr17_13496773     HCab    T    C        0      0        2 
  17 chr17_13496773     HPrz    T    C        0      0        2 
  17 chr17_13496773     ZBoe    T    C        0      0        2 
  17 chr17_13496773     ZGre    T    C        1      2        2 
  17 chr17_13496773     ZHar    T    C        0      0        2 
  17 chr17_13496773   Sample    T    C        0      0        2 
  17 chr17_13499049     AAsi    A    G        0      0        2 
  17 chr17_13499049     AKia    A    G        0      0        2 
  17 chr17_13499049     AOna    A    G        0      0        2 
  17 chr17_13499049     ASom    A    G        0      0        2 
  17 chr17_13499049     HCab    A    G        0      0        2 
  17 chr17_13499049     HPrz    A    G        0      0        2 
  17 chr17_13499049     ZBoe    A    G        1      2        2 
  17 chr17_13499049     ZGre    A    G        1      2        2 
  17 chr17_13499049     ZHar    A    G        1      2        2 
  17 chr17_13499049   Sample    A    G        0      0        2 
  17 chr17_13500588     AAsi    A    G        0      0        2 
  17 chr17_13500588     AKia    A    G        0      0        2 
  17 chr17_13500588     AOna    A    G        0      0        2 
  17 chr17_13500588     ASom    A    G        0      0        2 
  17 chr17_13500588     HCab    A    G      0.5      1        2 
  17 chr17_13500588     HPrz    A    G        1      2        2 
  17 chr17_13500588     ZBoe    A    G        0      0        2 
  17 chr17_13500588     ZGre    A    G        0      0        2 
  17 chr17_13500588     ZHar    A    G        0      0        2 
  17 chr17_13500588   Sample    A    G        0      0        2 
  17 chr17_13500758     AAsi    T    C        0      0        2 
  17 chr17_13500758     AKia    T    C        0      0        2 
  17 chr17_13500758     AOna    T    C        0      0        2 
  17 chr17_13500758     ASom    T    C        0      0        2 
  17 chr17_13500758     HCab    T    C      0.5      1        2 
  17 chr17_13500758     HPrz    T    C        0      0        2 
  17 chr17_13500758     ZBoe    T    C        0      0        2 
  17 chr17_13500758     ZGre    T    C        0      0        2 
  17 chr17_13500758     ZHar    T    C        0      0        2 
  17 chr17_13500758   Sample    T    C        0      0        2 
  17 chr17_13502366     AAsi    T    C        0      0        2 
  17 chr17_13502366     AKia    T    C        0      0        2 
  17 chr17_13502366     AOna    T    C        0      0        2 
  17 chr17_13502366     ASom    T    C        0      0        2 
  17 chr17_13502366     HCab    T    C        1      2        2 
  17 chr17_13502366     HPrz    T    C        1      2        2 
  17 chr17_13502366     ZBoe    T    C        0      0        2 
  17 chr17_13502366     ZGre    T    C        0      0        2 
  17 chr17_13502366     ZHar    T    C        0      0        2 
  17 chr17_13502366   Sample    T    C        0      0        2 
  17 chr17_13505040     AAsi    G    A        0      0        2 
  17 chr17_13505040     AKia    G    A        0      0        2 
  17 chr17_13505040     AOna    G    A      0.5      1        2 
  17 chr17_13505040     ASom    G    A        0      0        2 
  17 chr17_13505040     HCab    G    A        0      0        2 
  17 chr17_13505040     HPrz    G    A        0      0        2 
  17 chr17_13505040     ZBoe    G    A        0      0        2 
  17 chr17_13505040     ZGre    G    A        0      0        2 
  17 chr17_13505040     ZHar    G    A        0      0        2 
  17 chr17_13505040   Sample    G    A        0      0        2 
  17 chr17_13510537     AAsi    C    T        0      0        2 
  17 chr17_13510537     AKia    C    T        0      0        2 
  17 chr17_13510537     AOna    C    T        0      0        2 
  17 chr17_13510537     ASom    C    T        0      0        2 
  17 chr17_13510537     HCab    C    T        1      2        2 
  17 chr17_13510537     HPrz    C    T        1      2        2 
  17 chr17_13510537     ZBoe    C    T        0      0        2 
  17 chr17_13510537     ZGre    C    T        0      0        2 
  17 chr17_13510537     ZHar    C    T        0      0        2 
  17 chr17_13510537   Sample    C    T        0      0        2 
  17 chr17_13517652     AAsi    T    C        0      0        2 
  17 chr17_13517652     AKia    T    C        0      0        2 
  17 chr17_13517652     AOna    T    C        0      0        2 
  17 chr17_13517652     ASom    T    C        0      0        2 
  17 chr17_13517652     HCab    T    C        1      2        2 
  17 chr17_13517652     HPrz    T    C        1      2        2 
  17 chr17_13517652     ZBoe    T    C      0.5      1        2 
  17 chr17_13517652     ZGre    T    C        1      2        2 
  17 chr17_13517652     ZHar    T    C        0      0        2 
  17 chr17_13517652   Sample    T    C        0      0        2 
  17 chr17_13526453     AAsi    C    A        0      0        2 
  17 chr17_13526453     AKia    C    A        0      0        2 
  17 chr17_13526453     AOna    C    A        0      0        2 
  17 chr17_13526453     ASom    C    A        0      0        2 
  17 chr17_13526453     HCab    C    A      0.5      1        2 
  17 chr17_13526453     HPrz    C    A        1      2        2 
  17 chr17_13526453     ZBoe    C    A        0      0        2 
  17 chr17_13526453     ZGre    C    A        0      0        2 
  17 chr17_13526453     ZHar    C    A        0      0        2 
  17 chr17_13526453   Sample    C    A        0      0        2 
  17 chr17_13527256     AAsi    C    T        0      0        2 
  17 chr17_13527256     AKia    C    T        0      0        2 
  17 chr17_13527256     AOna    C    T        0      0        2 
  17 chr17_13527256     ASom    C    T        0      0        2 
  17 chr17_13527256     HCab    C    T        0      0        2 
  17 chr17_13527256     HPrz    C    T        0      0        2 
  17 chr17_13527256     ZBoe    C    T        0      0        2 
  17 chr17_13527256     ZGre    C    T        0      0        2 
  17 chr17_13527256     ZHar    C    T        1      2        2 
  17 chr17_13527256   Sample    C    T        0      0        2 
  17 chr17_13527940     AAsi    T    C        0      0        2 
  17 chr17_13527940     AKia    T    C        0      0        2 
  17 chr17_13527940     AOna    T    C        0      0        2 
  17 chr17_13527940     ASom    T    C      0.5      1        2 
  17 chr17_13527940     HCab    T    C        0      0        2 
  17 chr17_13527940     HPrz    T    C        0      0        2 
  17 chr17_13527940     ZBoe    T    C        0      0        2 
  17 chr17_13527940     ZGre    T    C        0      0        2 
  17 chr17_13527940     ZHar    T    C        0      0        2 
  17 chr17_13527940   Sample    T    C        0      0        2 
  17 chr17_13530435     AAsi    C    T        0      0        2 
  17 chr17_13530435     AKia    C    T        0      0        2 
  17 chr17_13530435     AOna    C    T        0      0        2 
  17 chr17_13530435     ASom    C    T        0      0        2 
  17 chr17_13530435     HCab    C    T        0      0        2 
  17 chr17_13530435     HPrz    C    T        0      0        2 
  17 chr17_13530435     ZBoe    C    T      0.5      1        2 
  17 chr17_13530435     ZGre    C    T        0      0        2 
  17 chr17_13530435     ZHar    C    T        0      0        2 
  17 chr17_13530435   Sample    C    T        0      0        2 
  17 chr17_13537093     AAsi    G    T      0.5      1        2 
  17 chr17_13537093     AKia    G    T        0      0        2 
  17 chr17_13537093     AOna    G    T        0      0        2 
  17 chr17_13537093     ASom    G    T        0      0        2 
  17 chr17_13537093     HCab    G    T        0      0        2 
  17 chr17_13537093     HPrz    G    T        0      0        2 
  17 chr17_13537093     ZBoe    G    T        0      0        2 
  17 chr17_13537093     ZGre    G    T        0      0        2 
  17 chr17_13537093     ZHar    G    T        0      0        2 
  17 chr17_13537093   Sample    G    T        0      0        2 
  17 chr17_13537387     AAsi    T    C        0      0        2 
  17 chr17_13537387     AKia    T    C        0      0        2 
  17 chr17_13537387     AOna    T    C        0      0        2 
  17 chr17_13537387     ASom    T    C        0      0        2 
  17 chr17_13537387     HCab    T    C        0      0        2 
  17 chr17_13537387     HPrz    T    C        0      0        2 
  17 chr17_13537387     ZBoe    T    C        1      2        2 
  17 chr17_13537387     ZGre    T    C        1      2        2 
  17 chr17_13537387     ZHar    T    C        0      0        2 
  17 chr17_13537387   Sample    T    C        0      0        2 
  17 chr17_13538364     AAsi    T    A        1      2        2 
  17 chr17_13538364     AKia    T    A        0      0        2 
  17 chr17_13538364     AOna    T    A        0      0        2 
  17 chr17_13538364     ASom    T    A        1      2        2 
  17 chr17_13538364     HCab    T    A        0      0        2 
  17 chr17_13538364     HPrz    T    A        0      0        2 
  17 chr17_13538364     ZBoe    T    A        0      0        2 
  17 chr17_13538364     ZGre    T    A        0      0        2 
  17 chr17_13538364     ZHar    T    A        0      0        2 
  17 chr17_13538364   Sample    T    A        1      2        2 
  17 chr17_13538500     AAsi    C    G        0      0        2 
  17 chr17_13538500     AKia    C    G        0      0        2 
  17 chr17_13538500     AOna    C    G        0      0        2 
  17 chr17_13538500     ASom    C    G        0      0        2 
  17 chr17_13538500     HCab    C    G      0.5      1        2 
  17 chr17_13538500     HPrz    C    G        1      2        2 
  17 chr17_13538500     ZBoe    C    G        0      0        2 
  17 chr17_13538500     ZGre    C    G        0      0        2 
  17 chr17_13538500     ZHar    C    G        0      0        2 
  17 chr17_13538500   Sample    C    G        0      0        2 
  17 chr17_13540285     AAsi    G    A        0      0        2 
  17 chr17_13540285     AKia    G    A        0      0        2 
  17 chr17_13540285     AOna    G    A        0      0        2 
  17 chr17_13540285     ASom    G    A        0      0        2 
  17 chr17_13540285     HCab    G    A      0.5      1        2 
  17 chr17_13540285     HPrz    G    A        1      2        2 
  17 chr17_13540285     ZBoe    G    A        0      0        2 
  17 chr17_13540285     ZGre    G    A        0      0        2 
  17 chr17_13540285     ZHar    G    A        0      0        2 
  17 chr17_13540285   Sample    G    A        0      0        2 
  17 chr17_13541503     AAsi    A    G        0      0        2 
  17 chr17_13541503     AKia    A    G        0      0        2 
  17 chr17_13541503     AOna    A    G        0      0        2 
  17 chr17_13541503     ASom    A    G        0      0        2 
  17 chr17_13541503     HCab    A    G        1      2        2 
  17 chr17_13541503     HPrz    A    G        1      2        2 
  17 chr17_13541503     ZBoe    A    G        0      0        2 
  17 chr17_13541503     ZGre    A    G        0      0        2 
  17 chr17_13541503     ZHar    A    G        0      0        2 
  17 chr17_13541503   Sample    A    G        1      2        2 
  17 chr17_13543662     AAsi    C    A        0      0        2 
  17 chr17_13543662     AKia    C    A        0      0        2 
  17 chr17_13543662     AOna    C    A        0      0        2 
  17 chr17_13543662     ASom    C    A        0      0        2 
  17 chr17_13543662     HCab    C    A        0      0        2 
  17 chr17_13543662     HPrz    C    A        0      0        2 
  17 chr17_13543662     ZBoe    C    A        0      0        2 
  17 chr17_13543662     ZGre    C    A        0      0        2 
  17 chr17_13543662     ZHar    C    A        1      2        2 
  17 chr17_13543662   Sample    C    A        0      0        2 
  17 chr17_13543893     AAsi    G    A        0      0        2 
  17 chr17_13543893     AKia    G    A        1      2        2 
  17 chr17_13543893     AOna    G    A      0.5      1        2 
  17 chr17_13543893     ASom    G    A        0      0        2 
  17 chr17_13543893     HCab    G    A        0      0        2 
  17 chr17_13543893     HPrz    G    A        0      0        2 
  17 chr17_13543893     ZBoe    G    A        0      0        2 
  17 chr17_13543893     ZGre    G    A        0      0        2 
  17 chr17_13543893     ZHar    G    A        0      0        2 
  17 chr17_13543893   Sample    G    A        0      0        2 
  17 chr17_13553456     AAsi    T    C        0      0        2 
  17 chr17_13553456     AKia    T    C        1      2        2 
  17 chr17_13553456     AOna    T    C      0.5      1        2 
  17 chr17_13553456     ASom    T    C        0      0        2 
  17 chr17_13553456     HCab    T    C        0      0        2 
  17 chr17_13553456     HPrz    T    C        0      0        2 
  17 chr17_13553456     ZBoe    T    C        0      0        2 
  17 chr17_13553456     ZGre    T    C        0      0        2 
  17 chr17_13553456     ZHar    T    C        0      0        2 
  17 chr17_13553456   Sample    T    C        0      0        2 
  17 chr17_13560799     AAsi    G    A        0      0        2 
  17 chr17_13560799     AKia    G    A        0      0        2 
  17 chr17_13560799     AOna    G    A      0.5      1        2 
  17 chr17_13560799     ASom    G    A        0      0        2 
  17 chr17_13560799     HCab    G    A        0      0        2 
  17 chr17_13560799     HPrz    G    A        0      0        2 
  17 chr17_13560799     ZBoe    G    A        0      0        2 
  17 chr17_13560799     ZGre    G    A        0      0        2 
  17 chr17_13560799     ZHar    G    A        0      0        2 
  17 chr17_13560799   Sample    G    A        0      0        2 
  17 chr17_13562535     AAsi    G    A        0      0        2 
  17 chr17_13562535     AKia    G    A        0      0        2 
  17 chr17_13562535     AOna    G    A        0      0        2 
  17 chr17_13562535     ASom    G    A        0      0        2 
  17 chr17_13562535     HCab    G    A        1      2        2 
  17 chr17_13562535     HPrz    G    A        1      2        2 
  17 chr17_13562535     ZBoe    G    A        0      0        2 
  17 chr17_13562535     ZGre    G    A        0      0        2 
  17 chr17_13562535     ZHar    G    A        0      0        2 
  17 chr17_13562535   Sample    G    A        0      0        2 
  17 chr17_13573152     AAsi    T    C        0      0        2 
  17 chr17_13573152     AKia    T    C        1      2        2 
  17 chr17_13573152     AOna    T    C      0.5      1        2 
  17 chr17_13573152     ASom    T    C        0      0        2 
  17 chr17_13573152     HCab    T    C        0      0        2 
  17 chr17_13573152     HPrz    T    C        0      0        2 
  17 chr17_13573152     ZBoe    T    C        0      0        2 
  17 chr17_13573152     ZGre    T    C        0      0        2 
  17 chr17_13573152     ZHar    T    C        0      0        2 
  17 chr17_13573152   Sample    T    C        0      0        2 
  17 chr17_13582348     AAsi    T    C        0      0        2 
  17 chr17_13582348     AKia    T    C        0      0        2 
  17 chr17_13582348     AOna    T    C        0      0        2 
  17 chr17_13582348     ASom    T    C        0      0        2 
  17 chr17_13582348     HCab    T    C      0.5      1        2 
  17 chr17_13582348     HPrz    T    C        0      0        2 
  17 chr17_13582348     ZBoe    T    C        0      0        2 
  17 chr17_13582348     ZGre    T    C        0      0        2 
  17 chr17_13582348     ZHar    T    C        0      0        2 
  17 chr17_13582348   Sample    T    C        0      0        2 
  17 chr17_13585093     AAsi    A    C        0      0        2 
  17 chr17_13585093     AKia    A    C        0      0        2 
  17 chr17_13585093     AOna    A    C        0      0        2 
  17 chr17_13585093     ASom    A    C        0      0        2 
  17 chr17_13585093     HCab    A    C        0      0        2 
  17 chr17_13585093     HPrz    A    C        0      0        2 
  17 chr17_13585093     ZBoe    A    C      0.5      1        2 
  17 chr17_13585093     ZGre    A    C        0      0        2 
  17 chr17_13585093     ZHar    A    C        0      0        2 
  17 chr17_13585093   Sample    A    C        0      0        2 
  17 chr17_13589944     AAsi    T    C        0      0        2 
  17 chr17_13589944     AKia    T    C        0      0        2 
  17 chr17_13589944     AOna    T    C        0      0        2 
  17 chr17_13589944     ASom    T    C      0.5      1        2 
  17 chr17_13589944     HCab    T    C        0      0        2 
  17 chr17_13589944     HPrz    T    C        0      0        2 
  17 chr17_13589944     ZBoe    T    C        0      0        2 
  17 chr17_13589944     ZGre    T    C        0      0        2 
  17 chr17_13589944     ZHar    T    C        0      0        2 
  17 chr17_13589944   Sample    T    C        0      0        2 
  17 chr17_13591997     AAsi    T    C        0      0        2 
  17 chr17_13591997     AKia    T    C        0      0        2 
  17 chr17_13591997     AOna    T    C        0      0        2 
  17 chr17_13591997     ASom    T    C        0      0        2 
  17 chr17_13591997     HCab    T    C        0      0        2 
  17 chr17_13591997     HPrz    T    C        0      0        2 
  17 chr17_13591997     ZBoe    T    C      0.5      1        2 
  17 chr17_13591997     ZGre    T    C        0      0        2 
  17 chr17_13591997     ZHar    T    C        0      0        2 
  17 chr17_13591997   Sample    T    C        0      0        2 
  17 chr17_13592117     AAsi    C    A        0      0        2 
  17 chr17_13592117     AKia    C    A        0      0        2 
  17 chr17_13592117     AOna    C    A        0      0        2 
  17 chr17_13592117     ASom    C    A        0      0        2 
  17 chr17_13592117     HCab    C    A        0      0        2 
  17 chr17_13592117     HPrz    C    A        0      0        2 
  17 chr17_13592117     ZBoe    C    A      0.5      1        2 
  17 chr17_13592117     ZGre    C    A        0      0        2 
  17 chr17_13592117     ZHar    C    A        0      0        2 
  17 chr17_13592117   Sample    C    A        0      0        2 
  17 chr17_13594255     AAsi    A    G        0      0        2 
  17 chr17_13594255     AKia    A    G        0      0        2 
  17 chr17_13594255     AOna    A    G        0      0        2 
  17 chr17_13594255     ASom    A    G        0      0        2 
  17 chr17_13594255     HCab    A    G        1      2        2 
  17 chr17_13594255     HPrz    A    G        1      2        2 
  17 chr17_13594255     ZBoe    A    G        0      0        2 
  17 chr17_13594255     ZGre    A    G        0      0        2 
  17 chr17_13594255     ZHar    A    G        0      0        2 
  17 chr17_13594255   Sample    A    G        0      0        2 
  17 chr17_13596588     AAsi    C    T        1      2        2 
  17 chr17_13596588     AKia    C    T        1      2        2 
  17 chr17_13596588     AOna    C    T        1      2        2 
  17 chr17_13596588     ASom    C    T        1      2        2 
  17 chr17_13596588     HCab    C    T        0      0        2 
  17 chr17_13596588     HPrz    C    T        0      0        2 
  17 chr17_13596588     ZBoe    C    T        0      0        2 
  17 chr17_13596588     ZGre    C    T        0      0        2 
  17 chr17_13596588     ZHar    C    T        0      0        2 
  17 chr17_13596588   Sample    C    T        1      2        2 
  17 chr17_13597253     AAsi    G    A        0      0        2 
  17 chr17_13597253     AKia    G    A        0      0        2 
  17 chr17_13597253     AOna    G    A        0      0        2 
  17 chr17_13597253     ASom    G    A        1      2        2 
  17 chr17_13597253     HCab    G    A        0      0        2 
  17 chr17_13597253     HPrz    G    A        0      0        2 
  17 chr17_13597253     ZBoe    G    A        0      0        2 
  17 chr17_13597253     ZGre    G    A        0      0        2 
  17 chr17_13597253     ZHar    G    A        0      0        2 
  17 chr17_13597253   Sample    G    A        0      0        2 
  17 chr17_13597804     AAsi    T    A        0      0        2 
  17 chr17_13597804     AKia    T    A        0      0        2 
  17 chr17_13597804     AOna    T    A        0      0        2 
  17 chr17_13597804     ASom    T    A        0      0        2 
  17 chr17_13597804     HCab    T    A        0      0        2 
  17 chr17_13597804     HPrz    T    A        0      0        2 
  17 chr17_13597804     ZBoe    T    A      0.5      1        2 
  17 chr17_13597804     ZGre    T    A        0      0        2 
  17 chr17_13597804     ZHar    T    A        0      0        2 
  17 chr17_13597804   Sample    T    A        0      0        2 
  17 chr17_13601049     AAsi    T    C        0      0        2 
  17 chr17_13601049     AKia    T    C        0      0        2 
  17 chr17_13601049     AOna    T    C        0      0        2 
  17 chr17_13601049     ASom    T    C        0      0        2 
  17 chr17_13601049     HCab    T    C        0      0        2 
  17 chr17_13601049     HPrz    T    C        0      0        2 
  17 chr17_13601049     ZBoe    T    C        1      2        2 
  17 chr17_13601049     ZGre    T    C        1      2        2 
  17 chr17_13601049     ZHar    T    C        1      2        2 
  17 chr17_13601049   Sample    T    C        0      0        2 
  17 chr17_13605635     AAsi    C    T        0      0        2 
  17 chr17_13605635     AKia    C    T        0      0        2 
  17 chr17_13605635     AOna    C    T        0      0        2 
  17 chr17_13605635     ASom    C    T        0      0        2 
  17 chr17_13605635     HCab    C    T        1      2        2 
  17 chr17_13605635     HPrz    C    T        1      2        2 
  17 chr17_13605635     ZBoe    C    T        0      0        2 
  17 chr17_13605635     ZGre    C    T        0      0        2 
  17 chr17_13605635     ZHar    C    T        0      0        2 
  17 chr17_13605635   Sample    C    T        0      0        2 
  17 chr17_13612167     AAsi    A    G        0      0        2 
  17 chr17_13612167     AKia    A    G        0      0        2 
  17 chr17_13612167     AOna    A    G        0      0        2 
  17 chr17_13612167     ASom    A    G        1      2        2 
  17 chr17_13612167     HCab    A    G        0      0        2 
  17 chr17_13612167     HPrz    A    G        0      0        2 
  17 chr17_13612167     ZBoe    A    G        0      0        2 
  17 chr17_13612167     ZGre    A    G        0      0        2 
  17 chr17_13612167     ZHar    A    G        0      0        2 
  17 chr17_13612167   Sample    A    G        0      0        2 
  17 chr17_13615289     AAsi    G    A      0.5      1        2 
  17 chr17_13615289     AKia    G    A        0      0        2 
  17 chr17_13615289     AOna    G    A        0      0        2 
  17 chr17_13615289     ASom    G    A        1      2        2 
  17 chr17_13615289     HCab    G    A        0      0        2 
  17 chr17_13615289     HPrz    G    A        0      0        2 
  17 chr17_13615289     ZBoe    G    A        0      0        2 
  17 chr17_13615289     ZGre    G    A        0      0        2 
  17 chr17_13615289     ZHar    G    A        0      0        2 
  17 chr17_13615289   Sample    G    A        1      2        2 
  17 chr17_13619301     AAsi    A    G        0      0        2 
  17 chr17_13619301     AKia    A    G        0      0        2 
  17 chr17_13619301     AOna    A    G        0      0        2 
  17 chr17_13619301     ASom    A    G      0.5      1        2 
  17 chr17_13619301     HCab    A    G        0      0        2 
  17 chr17_13619301     HPrz    A    G        0      0        2 
  17 chr17_13619301     ZBoe    A    G        0      0        2 
  17 chr17_13619301     ZGre    A    G        0      0        2 
  17 chr17_13619301     ZHar    A    G        0      0        2 
  17 chr17_13619301   Sample    A    G        0      0        2 
  17 chr17_13624305     AAsi    A    T        0      0        2 
  17 chr17_13624305     AKia    A    T      0.5      1        2 
  17 chr17_13624305     AOna    A    T        0      0        2 
  17 chr17_13624305     ASom    A    T        0      0        2 
  17 chr17_13624305     HCab    A    T        0      0        2 
  17 chr17_13624305     HPrz    A    T        0      0        2 
  17 chr17_13624305     ZBoe    A    T        0      0        2 
  17 chr17_13624305     ZGre    A    T        0      0        2 
  17 chr17_13624305     ZHar    A    T        0      0        2 
  17 chr17_13624305   Sample    A    T        0      0        2 
  17 chr17_13627576     AAsi    C    T        0      0        2 
  17 chr17_13627576     AKia    C    T        0      0        2 
  17 chr17_13627576     AOna    C    T        0      0        2 
  17 chr17_13627576     ASom    C    T        0      0        2 
  17 chr17_13627576     HCab    C    T        0      0        2 
  17 chr17_13627576     HPrz    C    T        0      0        2 
  17 chr17_13627576     ZBoe    C    T        0      0        2 
  17 chr17_13627576     ZGre    C    T        1      2        2 
  17 chr17_13627576     ZHar    C    T        0      0        2 
  17 chr17_13627576   Sample    C    T        0      0        2 
  17 chr17_13629142     AAsi    A    G        0      0        2 
  17 chr17_13629142     AKia    A    G        0      0        2 
  17 chr17_13629142     AOna    A    G        0      0        2 
  17 chr17_13629142     ASom    A    G        0      0        2 
  17 chr17_13629142     HCab    A    G        0      0        2 
  17 chr17_13629142     HPrz    A    G        0      0        2 
  17 chr17_13629142     ZBoe    A    G      0.5      1        2 
  17 chr17_13629142     ZGre    A    G        0      0        2 
  17 chr17_13629142     ZHar    A    G        0      0        2 
  17 chr17_13629142   Sample    A    G        0      0        2 
  17 chr17_13643721     AAsi    C    G        0      0        2 
  17 chr17_13643721     AKia    C    G        0      0        2 
  17 chr17_13643721     AOna    C    G        0      0        2 
  17 chr17_13643721     ASom    C    G      0.5      1        2 
  17 chr17_13643721     HCab    C    G        0      0        2 
  17 chr17_13643721     HPrz    C    G        0      0        2 
  17 chr17_13643721     ZBoe    C    G        0      0        2 
  17 chr17_13643721     ZGre    C    G        0      0        2 
  17 chr17_13643721     ZHar    C    G        0      0        2 
  17 chr17_13643721   Sample    C    G        0      0        2 
  17 chr17_13645558     AAsi    G    A        0      0        2 
  17 chr17_13645558     AKia    G    A        0      0        2 
  17 chr17_13645558     AOna    G    A        0      0        2 
  17 chr17_13645558     ASom    G    A        1      2        2 
  17 chr17_13645558     HCab    G    A        0      0        2 
  17 chr17_13645558     HPrz    G    A        0      0        2 
  17 chr17_13645558     ZBoe    G    A        0      0        2 
  17 chr17_13645558     ZGre    G    A        0      0        2 
  17 chr17_13645558     ZHar    G    A        0      0        2 
  17 chr17_13645558   Sample    G    A        0      0        2 
  17 chr17_13647604     AAsi    A    G        0      0        2 
  17 chr17_13647604     AKia    A    G        0      0        2 
  17 chr17_13647604     AOna    A    G        0      0        2 
  17 chr17_13647604     ASom    A    G        1      2        2 
  17 chr17_13647604     HCab    A    G        0      0        2 
  17 chr17_13647604     HPrz    A    G        0      0        2 
  17 chr17_13647604     ZBoe    A    G        0      0        2 
  17 chr17_13647604     ZGre    A    G        0      0        2 
  17 chr17_13647604     ZHar    A    G        0      0        2 
  17 chr17_13647604   Sample    A    G        0      0        2 
  17 chr17_13654021     AAsi    A    G        0      0        2 
  17 chr17_13654021     AKia    A    G        0      0        2 
  17 chr17_13654021     AOna    A    G        0      0        2 
  17 chr17_13654021     ASom    A    G        0      0        2 
  17 chr17_13654021     HCab    A    G        1      2        2 
  17 chr17_13654021     HPrz    A    G        1      2        2 
  17 chr17_13654021     ZBoe    A    G        0      0        2 
  17 chr17_13654021     ZGre    A    G        0      0        2 
  17 chr17_13654021     ZHar    A    G        0      0        2 
  17 chr17_13654021   Sample    A    G        0      0        2 
  17 chr17_13664786     AAsi    T    G        0      0        2 
  17 chr17_13664786     AKia    T    G        0      0        2 
  17 chr17_13664786     AOna    T    G      0.5      1        2 
  17 chr17_13664786     ASom    T    G        0      0        2 
  17 chr17_13664786     HCab    T    G        0      0        2 
  17 chr17_13664786     HPrz    T    G        0      0        2 
  17 chr17_13664786     ZBoe    T    G        0      0        2 
  17 chr17_13664786     ZGre    T    G        0      0        2 
  17 chr17_13664786     ZHar    T    G        0      0        2 
  17 chr17_13664786   Sample    T    G        0      0        2 
  17 chr17_13665060     AAsi    T    A        0      0        2 
  17 chr17_13665060     AKia    T    A        0      0        2 
  17 chr17_13665060     AOna    T    A        0      0        2 
  17 chr17_13665060     ASom    T    A        0      0        2 
  17 chr17_13665060     HCab    T    A        1      2        2 
  17 chr17_13665060     HPrz    T    A        1      2        2 
  17 chr17_13665060     ZBoe    T    A        0      0        2 
  17 chr17_13665060     ZGre    T    A        0      0        2 
  17 chr17_13665060     ZHar    T    A        0      0        2 
  17 chr17_13665060   Sample    T    A        0      0        2 
  17 chr17_13666789     AAsi    A    C        1      2        2 
  17 chr17_13666789     AKia    A    C        0      0        2 
  17 chr17_13666789     AOna    A    C        0      0        2 
  17 chr17_13666789     ASom    A    C        0      0        2 
  17 chr17_13666789     HCab    A    C        0      0        2 
  17 chr17_13666789     HPrz    A    C        0      0        2 
  17 chr17_13666789     ZBoe    A    C        0      0        2 
  17 chr17_13666789     ZGre    A    C        0      0        2 
  17 chr17_13666789     ZHar    A    C        0      0        2 
  17 chr17_13666789   Sample    A    C        1      2        2 
  17 chr17_13673341     AAsi    A    C        0      0        2 
  17 chr17_13673341     AKia    A    C        0      0        2 
  17 chr17_13673341     AOna    A    C        0      0        2 
  17 chr17_13673341     ASom    A    C        1      2        2 
  17 chr17_13673341     HCab    A    C        0      0        2 
  17 chr17_13673341     HPrz    A    C        0      0        2 
  17 chr17_13673341     ZBoe    A    C        0      0        2 
  17 chr17_13673341     ZGre    A    C        0      0        2 
  17 chr17_13673341     ZHar    A    C        0      0        2 
  17 chr17_13673341   Sample    A    C        0      0        2 
  17 chr17_13675428     AAsi    T    A        0      0        2 
  17 chr17_13675428     AKia    T    A        0      0        2 
  17 chr17_13675428     AOna    T    A        0      0        2 
  17 chr17_13675428     ASom    T    A        0      0        2 
  17 chr17_13675428     HCab    T    A        0      0        2 
  17 chr17_13675428     HPrz    T    A        0      0        2 
  17 chr17_13675428     ZBoe    T    A        0      0        2 
  17 chr17_13675428     ZGre    T    A        1      2        2 
  17 chr17_13675428     ZHar    T    A        0      0        2 
  17 chr17_13675428   Sample    T    A        0      0        2 
  17 chr17_13675497     AAsi    A    G        0      0        2 
  17 chr17_13675497     AKia    A    G        0      0        2 
  17 chr17_13675497     AOna    A    G        0      0        2 
  17 chr17_13675497     ASom    A    G        0      0        2 
  17 chr17_13675497     HCab    A    G        1      2        2 
  17 chr17_13675497     HPrz    A    G        1      2        2 
  17 chr17_13675497     ZBoe    A    G        0      0        2 
  17 chr17_13675497     ZGre    A    G        0      0        2 
  17 chr17_13675497     ZHar    A    G        0      0        2 
  17 chr17_13675497   Sample    A    G        0      0        2 
  17 chr17_13675926     AAsi    C    T        0      0        2 
  17 chr17_13675926     AKia    C    T        0      0        2 
  17 chr17_13675926     AOna    C    T        0      0        2 
  17 chr17_13675926     ASom    C    T        0      0        2 
  17 chr17_13675926     HCab    C    T        1      2        2 
  17 chr17_13675926     HPrz    C    T        1      2        2 
  17 chr17_13675926     ZBoe    C    T        0      0        2 
  17 chr17_13675926     ZGre    C    T        0      0        2 
  17 chr17_13675926     ZHar    C    T        0      0        2 
  17 chr17_13675926   Sample    C    T        0      0        2 
  17 chr17_13678913     AAsi    T    G        0      0        2 
  17 chr17_13678913     AKia    T    G        0      0        2 
  17 chr17_13678913     AOna    T    G        0      0        2 
  17 chr17_13678913     ASom    T    G      0.5      1        2 
  17 chr17_13678913     HCab    T    G        0      0        2 
  17 chr17_13678913     HPrz    T    G        0      0        2 
  17 chr17_13678913     ZBoe    T    G        0      0        2 
  17 chr17_13678913     ZGre    T    G        0      0        2 
  17 chr17_13678913     ZHar    T    G        0      0        2 
  17 chr17_13678913   Sample    T    G        0      0        2 
  17 chr17_13685999     AAsi    C    T        0      0        2 
  17 chr17_13685999     AKia    C    T        0      0        2 
  17 chr17_13685999     AOna    C    T        0      0        2 
  17 chr17_13685999     ASom    C    T        0      0        2 
  17 chr17_13685999     HCab    C    T        1      2        2 
  17 chr17_13685999     HPrz    C    T        1      2        2 
  17 chr17_13685999     ZBoe    C    T        0      0        2 
  17 chr17_13685999     ZGre    C    T        0      0        2 
  17 chr17_13685999     ZHar    C    T        0      0        2 
  17 chr17_13685999   Sample    C    T        0      0        2 
  17 chr17_13686672     AAsi    C    A        0      0        2 
  17 chr17_13686672     AKia    C    A        0      0        2 
  17 chr17_13686672     AOna    C    A        0      0        2 
  17 chr17_13686672     ASom    C    A        0      0        2 
  17 chr17_13686672     HCab    C    A        1      2        2 
  17 chr17_13686672     HPrz    C    A        1      2        2 
  17 chr17_13686672     ZBoe    C    A        0      0        2 
  17 chr17_13686672     ZGre    C    A        0      0        2 
  17 chr17_13686672     ZHar    C    A        0      0        2 
  17 chr17_13686672   Sample    C    A        0      0        2 
  17 chr17_13688973     AAsi    T    C        0      0        2 
  17 chr17_13688973     AKia    T    C        0      0        2 
  17 chr17_13688973     AOna    T    C        0      0        2 
  17 chr17_13688973     ASom    T    C        0      0        2 
  17 chr17_13688973     HCab    T    C        0      0        2 
  17 chr17_13688973     HPrz    T    C        0      0        2 
  17 chr17_13688973     ZBoe    T    C      0.5      1        2 
  17 chr17_13688973     ZGre    T    C        0      0        2 
  17 chr17_13688973     ZHar    T    C        0      0        2 
  17 chr17_13688973   Sample    T    C        0      0        2 
  17 chr17_13695554     AAsi    T    A        0      0        2 
  17 chr17_13695554     AKia    T    A        0      0        2 
  17 chr17_13695554     AOna    T    A        0      0        2 
  17 chr17_13695554     ASom    T    A        0      0        2 
  17 chr17_13695554     HCab    T    A        0      0        2 
  17 chr17_13695554     HPrz    T    A      0.5      1        2 
  17 chr17_13695554     ZBoe    T    A        0      0        2 
  17 chr17_13695554     ZGre    T    A        0      0        2 
  17 chr17_13695554     ZHar    T    A        0      0        2 
  17 chr17_13695554   Sample    T    A        0      0        2 
  17 chr17_13695842     AAsi    A    G        0      0        2 
  17 chr17_13695842     AKia    A    G        0      0        2 
  17 chr17_13695842     AOna    A    G        0      0        2 
  17 chr17_13695842     ASom    A    G        0      0        2 
  17 chr17_13695842     HCab    A    G        0      0        2 
  17 chr17_13695842     HPrz    A    G        0      0        2 
  17 chr17_13695842     ZBoe    A    G        0      0        2 
  17 chr17_13695842     ZGre    A    G        0      0        2 
  17 chr17_13695842     ZHar    A    G      0.5      1        2 
  17 chr17_13695842   Sample    A    G        0      0        2 
  17 chr17_13700674     AAsi    T    C        0      0        2 
  17 chr17_13700674     AKia    T    C        0      0        2 
  17 chr17_13700674     AOna    T    C      0.5      1        2 
  17 chr17_13700674     ASom    T    C        0      0        2 
  17 chr17_13700674     HCab    T    C        0      0        2 
  17 chr17_13700674     HPrz    T    C        0      0        2 
  17 chr17_13700674     ZBoe    T    C        0      0        2 
  17 chr17_13700674     ZGre    T    C        0      0        2 
  17 chr17_13700674     ZHar    T    C        0      0        2 
  17 chr17_13700674   Sample    T    C        0      0        2 
  17 chr17_13702997     AAsi    A    C        0      0        2 
  17 chr17_13702997     AKia    A    C        0      0        2 
  17 chr17_13702997     AOna    A    C        0      0        2 
  17 chr17_13702997     ASom    A    C        0      0        2 
  17 chr17_13702997     HCab    A    C      0.5      1        2 
  17 chr17_13702997     HPrz    A    C        0      0        2 
  17 chr17_13702997     ZBoe    A    C        0      0        2 
  17 chr17_13702997     ZGre    A    C        0      0        2 
  17 chr17_13702997     ZHar    A    C        0      0        2 
  17 chr17_13702997   Sample    A    C        0      0        2 
  17 chr17_13707427     AAsi    C    G        0      0        2 
  17 chr17_13707427     AKia    C    G        0      0        2 
  17 chr17_13707427     AOna    C    G        0      0        2 
  17 chr17_13707427     ASom    C    G        0      0        2 
  17 chr17_13707427     HCab    C    G      0.5      1        2 
  17 chr17_13707427     HPrz    C    G        0      0        2 
  17 chr17_13707427     ZBoe    C    G        0      0        2 
  17 chr17_13707427     ZGre    C    G        0      0        2 
  17 chr17_13707427     ZHar    C    G        0      0        2 
  17 chr17_13707427   Sample    C    G        0      0        2 
  17 chr17_13714649     AAsi    A    C        0      0        2 
  17 chr17_13714649     AKia    A    C        0      0        2 
  17 chr17_13714649     AOna    A    C        0      0        2 
  17 chr17_13714649     ASom    A    C        0      0        2 
  17 chr17_13714649     HCab    A    C        0      0        2 
  17 chr17_13714649     HPrz    A    C        0      0        2 
  17 chr17_13714649     ZBoe    A    C        0      0        2 
  17 chr17_13714649     ZGre    A    C        1      2        2 
  17 chr17_13714649     ZHar    A    C        0      0        2 
  17 chr17_13714649   Sample    A    C        0      0        2 
  17 chr17_13714709     AAsi    T    G        0      0        2 
  17 chr17_13714709     AKia    T    G        0      0        2 
  17 chr17_13714709     AOna    T    G        0      0        2 
  17 chr17_13714709     ASom    T    G        0      0        2 
  17 chr17_13714709     HCab    T    G        0      0        2 
  17 chr17_13714709     HPrz    T    G        0      0        2 
  17 chr17_13714709     ZBoe    T    G      0.5      1        2 
  17 chr17_13714709     ZGre    T    G        0      0        2 
  17 chr17_13714709     ZHar    T    G        0      0        2 
  17 chr17_13714709   Sample    T    G        0      0        2 
  17 chr17_13721604     AAsi    C    T        1      2        2 
  17 chr17_13721604     AKia    C    T        0      0        2 
  17 chr17_13721604     AOna    C    T        0      0        2 
  17 chr17_13721604     ASom    C    T        0      0        2 
  17 chr17_13721604     HCab    C    T        0      0        2 
  17 chr17_13721604     HPrz    C    T        0      0        2 
  17 chr17_13721604     ZBoe    C    T        0      0        2 
  17 chr17_13721604     ZGre    C    T        0      0        2 
  17 chr17_13721604     ZHar    C    T        0      0        2 
  17 chr17_13721604   Sample    C    T        0      0        2 
  17 chr17_13722930     AAsi    T    C        0      0        2 
  17 chr17_13722930     AKia    T    C        0      0        2 
  17 chr17_13722930     AOna    T    C        0      0        2 
  17 chr17_13722930     ASom    T    C        0      0        2 
  17 chr17_13722930     HCab    T    C        0      0        2 
  17 chr17_13722930     HPrz    T    C        0      0        2 
  17 chr17_13722930     ZBoe    T    C        0      0        2 
  17 chr17_13722930     ZGre    T    C        0      0        2 
  17 chr17_13722930     ZHar    T    C        1      2        2 
  17 chr17_13722930   Sample    T    C        0      0        2 
  17 chr17_13724064     AAsi    T    C        0      0        2 
  17 chr17_13724064     AKia    T    C        0      0        2 
  17 chr17_13724064     AOna    T    C      0.5      1        2 
  17 chr17_13724064     ASom    T    C        0      0        2 
  17 chr17_13724064     HCab    T    C        0      0        2 
  17 chr17_13724064     HPrz    T    C        0      0        2 
  17 chr17_13724064     ZBoe    T    C        0      0        2 
  17 chr17_13724064     ZGre    T    C        0      0        2 
  17 chr17_13724064     ZHar    T    C        0      0        2 
  17 chr17_13724064   Sample    T    C        0      0        2 
  17 chr17_13727292     AAsi    C    T        0      0        2 
  17 chr17_13727292     AKia    C    T        0      0        2 
  17 chr17_13727292     AOna    C    T        0      0        2 
  17 chr17_13727292     ASom    C    T        0      0        2 
  17 chr17_13727292     HCab    C    T        1      2        2 
  17 chr17_13727292     HPrz    C    T        1      2        2 
  17 chr17_13727292     ZBoe    C    T        0      0        2 
  17 chr17_13727292     ZGre    C    T        0      0        2 
  17 chr17_13727292     ZHar    C    T        0      0        2 
  17 chr17_13727292   Sample    C    T        0      0        2 
  17 chr17_13729761     AAsi    T    C        0      0        2 
  17 chr17_13729761     AKia    T    C        0      0        2 
  17 chr17_13729761     AOna    T    C        0      0        2 
  17 chr17_13729761     ASom    T    C        1      2        2 
  17 chr17_13729761     HCab    T    C        0      0        2 
  17 chr17_13729761     HPrz    T    C        0      0        2 
  17 chr17_13729761     ZBoe    T    C        0      0        2 
  17 chr17_13729761     ZGre    T    C        0      0        2 
  17 chr17_13729761     ZHar    T    C      0.5      1        2 
  17 chr17_13729761   Sample    T    C        0      0        2 
  17 chr17_13734064     AAsi    C    T        0      0        2 
  17 chr17_13734064     AKia    C    T      0.5      1        2 
  17 chr17_13734064     AOna    C    T        0      0        2 
  17 chr17_13734064     ASom    C    T        0      0        2 
  17 chr17_13734064     HCab    C    T        0      0        2 
  17 chr17_13734064     HPrz    C    T        0      0        2 
  17 chr17_13734064     ZBoe    C    T        0      0        2 
  17 chr17_13734064     ZGre    C    T        0      0        2 
  17 chr17_13734064     ZHar    C    T        0      0        2 
  17 chr17_13734064   Sample    C    T        0      0        2 
  17 chr17_13734509     AAsi    G    T        0      0        2 
  17 chr17_13734509     AKia    G    T        0      0        2 
  17 chr17_13734509     AOna    G    T        0      0        2 
  17 chr17_13734509     ASom    G    T        0      0        2 
  17 chr17_13734509     HCab    G    T        1      2        2 
  17 chr17_13734509     HPrz    G    T        1      2        2 
  17 chr17_13734509     ZBoe    G    T        0      0        2 
  17 chr17_13734509     ZGre    G    T        0      0        2 
  17 chr17_13734509     ZHar    G    T        0      0        2 
  17 chr17_13734509   Sample    G    T        0      0        2 
  17 chr17_13735249     AAsi    A    G        0      0        2 
  17 chr17_13735249     AKia    A    G        0      0        2 
  17 chr17_13735249     AOna    A    G        0      0        2 
  17 chr17_13735249     ASom    A    G        0      0        2 
  17 chr17_13735249     HCab    A    G        0      0        2 
  17 chr17_13735249     HPrz    A    G      0.5      1        2 
  17 chr17_13735249     ZBoe    A    G        0      0        2 
  17 chr17_13735249     ZGre    A    G        0      0        2 
  17 chr17_13735249     ZHar    A    G        0      0        2 
  17 chr17_13735249   Sample    A    G        0      0        2 
  17 chr17_13736852     AAsi    C    T        1      2        2 
  17 chr17_13736852     AKia    C    T        0      0        2 
  17 chr17_13736852     AOna    C    T        0      0        2 
  17 chr17_13736852     ASom    C    T        0      0        2 
  17 chr17_13736852     HCab    C    T        0      0        2 
  17 chr17_13736852     HPrz    C    T        0      0        2 
  17 chr17_13736852     ZBoe    C    T        0      0        2 
  17 chr17_13736852     ZGre    C    T        0      0        2 
  17 chr17_13736852     ZHar    C    T        0      0        2 
  17 chr17_13736852   Sample    C    T        1      2        2 
  17 chr17_13741603     AAsi    A    G        0      0        2 
  17 chr17_13741603     AKia    A    G        0      0        2 
  17 chr17_13741603     AOna    A    G        0      0        2 
  17 chr17_13741603     ASom    A    G        0      0        2 
  17 chr17_13741603     HCab    A    G        1      2        2 
  17 chr17_13741603     HPrz    A    G        1      2        2 
  17 chr17_13741603     ZBoe    A    G        0      0        2 
  17 chr17_13741603     ZGre    A    G        0      0        2 
  17 chr17_13741603     ZHar    A    G        0      0        2 
  17 chr17_13741603   Sample    A    G        0      0        2 
  17 chr17_13742917     AAsi    G    C        0      0        2 
  17 chr17_13742917     AKia    G    C        0      0        2 
  17 chr17_13742917     AOna    G    C        0      0        2 
  17 chr17_13742917     ASom    G    C        0      0        2 
  17 chr17_13742917     HCab    G    C        0      0        2 
  17 chr17_13742917     HPrz    G    C        0      0        2 
  17 chr17_13742917     ZBoe    G    C      0.5      1        2 
  17 chr17_13742917     ZGre    G    C        0      0        2 
  17 chr17_13742917     ZHar    G    C        0      0        2 
  17 chr17_13742917   Sample    G    C        0      0        2 
  17 chr17_13746882     AAsi    A    C        0      0        2 
  17 chr17_13746882     AKia    A    C        0      0        2 
  17 chr17_13746882     AOna    A    C        0      0        2 
  17 chr17_13746882     ASom    A    C        0      0        2 
  17 chr17_13746882     HCab    A    C      0.5      1        2 
  17 chr17_13746882     HPrz    A    C      0.5      1        2 
  17 chr17_13746882     ZBoe    A    C        0      0        2 
  17 chr17_13746882     ZGre    A    C        0      0        2 
  17 chr17_13746882     ZHar    A    C        0      0        2 
  17 chr17_13746882   Sample    A    C        0      0        2 
  17 chr17_13750010     AAsi    T    C        0      0        2 
  17 chr17_13750010     AKia    T    C        0      0        2 
  17 chr17_13750010     AOna    T    C        0      0        2 
  17 chr17_13750010     ASom    T    C        0      0        2 
  17 chr17_13750010     HCab    T    C        1      2        2 
  17 chr17_13750010     HPrz    T    C        1      2        2 
  17 chr17_13750010     ZBoe    T    C        0      0        2 
  17 chr17_13750010     ZGre    T    C        0      0        2 
  17 chr17_13750010     ZHar    T    C        0      0        2 
  17 chr17_13750010   Sample    T    C        0      0        2 
  17 chr17_13750616     AAsi    C    A        0      0        2 
  17 chr17_13750616     AKia    C    A        0      0        2 
  17 chr17_13750616     AOna    C    A      0.5      1        2 
  17 chr17_13750616     ASom    C    A        0      0        2 
  17 chr17_13750616     HCab    C    A        0      0        2 
  17 chr17_13750616     HPrz    C    A        0      0        2 
  17 chr17_13750616     ZBoe    C    A        0      0        2 
  17 chr17_13750616     ZGre    C    A        0      0        2 
  17 chr17_13750616     ZHar    C    A        0      0        2 
  17 chr17_13750616   Sample    C    A        0      0        2 
  17 chr17_13753412     AAsi    G    A        1      2        2 
  17 chr17_13753412     AKia    G    A        0      0        2 
  17 chr17_13753412     AOna    G    A        0      0        2 
  17 chr17_13753412     ASom    G    A        1      2        2 
  17 chr17_13753412     HCab    G    A        0      0        2 
  17 chr17_13753412     HPrz    G    A        0      0        2 
  17 chr17_13753412     ZBoe    G    A        0      0        2 
  17 chr17_13753412     ZGre    G    A        0      0        2 
  17 chr17_13753412     ZHar    G    A        0      0        2 
  17 chr17_13753412   Sample    G    A        1      2        2 
  17 chr17_13762606     AAsi    G    A        0      0        2 
  17 chr17_13762606     AKia    G    A        0      0        2 
  17 chr17_13762606     AOna    G    A        0      0        2 
  17 chr17_13762606     ASom    G    A        0      0        2 
  17 chr17_13762606     HCab    G    A      0.5      1        2 
  17 chr17_13762606     HPrz    G    A      0.5      1        2 
  17 chr17_13762606     ZBoe    G    A        0      0        2 
  17 chr17_13762606     ZGre    G    A        0      0        2 
  17 chr17_13762606     ZHar    G    A        0      0        2 
  17 chr17_13762606   Sample    G    A        0      0        2 
  17 chr17_13763025     AAsi    T    C        0      0        2 
  17 chr17_13763025     AKia    T    C        0      0        2 
  17 chr17_13763025     AOna    T    C        0      0        2 
  17 chr17_13763025     ASom    T    C        0      0        2 
  17 chr17_13763025     HCab    T    C        0      0        2 
  17 chr17_13763025     HPrz    T    C        0      0        2 
  17 chr17_13763025     ZBoe    T    C      0.5      1        2 
  17 chr17_13763025     ZGre    T    C        0      0        2 
  17 chr17_13763025     ZHar    T    C        0      0        2 
  17 chr17_13763025   Sample    T    C        0      0        2 
  17 chr17_13772096     AAsi    C    A        0      0        2 
  17 chr17_13772096     AKia    C    A        0      0        2 
  17 chr17_13772096     AOna    C    A        0      0        2 
  17 chr17_13772096     ASom    C    A        0      0        2 
  17 chr17_13772096     HCab    C    A        0      0        2 
  17 chr17_13772096     HPrz    C    A        0      0        2 
  17 chr17_13772096     ZBoe    C    A        0      0        2 
  17 chr17_13772096     ZGre    C    A        0      0        2 
  17 chr17_13772096     ZHar    C    A        1      2        2 
  17 chr17_13772096   Sample    C    A        0      0        2 
  17 chr17_13772890     AAsi    C    A        0      0        2 
  17 chr17_13772890     AKia    C    A        0      0        2 
  17 chr17_13772890     AOna    C    A        0      0        2 
  17 chr17_13772890     ASom    C    A        0      0        2 
  17 chr17_13772890     HCab    C    A      0.5      1        2 
  17 chr17_13772890     HPrz    C    A      0.5      1        2 
  17 chr17_13772890     ZBoe    C    A        0      0        2 
  17 chr17_13772890     ZGre    C    A        0      0        2 
  17 chr17_13772890     ZHar    C    A        0      0        2 
  17 chr17_13772890   Sample    C    A        0      0        2 
  17 chr17_13778607     AAsi    A    G        0      0        2 
  17 chr17_13778607     AKia    A    G        0      0        2 
  17 chr17_13778607     AOna    A    G        0      0        2 
  17 chr17_13778607     ASom    A    G        0      0        2 
  17 chr17_13778607     HCab    A    G        1      2        2 
  17 chr17_13778607     HPrz    A    G        1      2        2 
  17 chr17_13778607     ZBoe    A    G        0      0        2 
  17 chr17_13778607     ZGre    A    G        0      0        2 
  17 chr17_13778607     ZHar    A    G        0      0        2 
  17 chr17_13778607   Sample    A    G        0      0        2 
  17 chr17_13788082     AAsi    G    A        0      0        2 
  17 chr17_13788082     AKia    G    A        0      0        2 
  17 chr17_13788082     AOna    G    A        0      0        2 
  17 chr17_13788082     ASom    G    A        0      0        2 
  17 chr17_13788082     HCab    G    A      0.5      1        2 
  17 chr17_13788082     HPrz    G    A        0      0        2 
  17 chr17_13788082     ZBoe    G    A        0      0        2 
  17 chr17_13788082     ZGre    G    A        0      0        2 
  17 chr17_13788082     ZHar    G    A        0      0        2 
  17 chr17_13788082   Sample    G    A        0      0        2 
  17 chr17_13809724     AAsi    A    G        0      0        2 
  17 chr17_13809724     AKia    A    G        0      0        2 
  17 chr17_13809724     AOna    A    G        0      0        2 
  17 chr17_13809724     ASom    A    G        0      0        2 
  17 chr17_13809724     HCab    A    G        1      2        2 
  17 chr17_13809724     HPrz    A    G        1      2        2 
  17 chr17_13809724     ZBoe    A    G        0      0        2 
  17 chr17_13809724     ZGre    A    G        0      0        2 
  17 chr17_13809724     ZHar    A    G        0      0        2 
  17 chr17_13809724   Sample    A    G        0      0        2 
  17 chr17_13811156     AAsi    C    T        0      0        2 
  17 chr17_13811156     AKia    C    T        0      0        2 
  17 chr17_13811156     AOna    C    T        0      0        2 
  17 chr17_13811156     ASom    C    T        0      0        2 
  17 chr17_13811156     HCab    C    T        0      0        2 
  17 chr17_13811156     HPrz    C    T        0      0        2 
  17 chr17_13811156     ZBoe    C    T        0      0        2 
  17 chr17_13811156     ZGre    C    T        0      0        2 
  17 chr17_13811156     ZHar    C    T        1      2        2 
  17 chr17_13811156   Sample    C    T        0      0        2 
  17 chr17_13814908     AAsi    A    G        0      0        2 
  17 chr17_13814908     AKia    A    G        0      0        2 
  17 chr17_13814908     AOna    A    G        0      0        2 
  17 chr17_13814908     ASom    A    G        0      0        2 
  17 chr17_13814908     HCab    A    G        0      0        2 
  17 chr17_13814908     HPrz    A    G        0      0        2 
  17 chr17_13814908     ZBoe    A    G      0.5      1        2 
  17 chr17_13814908     ZGre    A    G        0      0        2 
  17 chr17_13814908     ZHar    A    G        0      0        2 
  17 chr17_13814908   Sample    A    G        0      0        2 
  17 chr17_13818470     AAsi    A    C        0      0        2 
  17 chr17_13818470     AKia    A    C        0      0        2 
  17 chr17_13818470     AOna    A    C        0      0        2 
  17 chr17_13818470     ASom    A    C        0      0        2 
  17 chr17_13818470     HCab    A    C        0      0        2 
  17 chr17_13818470     HPrz    A    C        0      0        2 
  17 chr17_13818470     ZBoe    A    C      0.5      1        2 
  17 chr17_13818470     ZGre    A    C        0      0        2 
  17 chr17_13818470     ZHar    A    C        0      0        2 
  17 chr17_13818470   Sample    A    C        0      0        2 
  17 chr17_13822678     AAsi    G    A        0      0        2 
  17 chr17_13822678     AKia    G    A        0      0        2 
  17 chr17_13822678     AOna    G    A      0.5      1        2 
  17 chr17_13822678     ASom    G    A        0      0        2 
  17 chr17_13822678     HCab    G    A        0      0        2 
  17 chr17_13822678     HPrz    G    A        0      0        2 
  17 chr17_13822678     ZBoe    G    A        0      0        2 
  17 chr17_13822678     ZGre    G    A        0      0        2 
  17 chr17_13822678     ZHar    G    A        0      0        2 
  17 chr17_13822678   Sample    G    A        0      0        2 
  17 chr17_13824073     AAsi    T    C        0      0        2 
  17 chr17_13824073     AKia    T    C        0      0        2 
  17 chr17_13824073     AOna    T    C        0      0        2 
  17 chr17_13824073     ASom    T    C        0      0        2 
  17 chr17_13824073     HCab    T    C        0      0        2 
  17 chr17_13824073     HPrz    T    C        0      0        2 
  17 chr17_13824073     ZBoe    T    C        0      0        2 
  17 chr17_13824073     ZGre    T    C        1      2        2 
  17 chr17_13824073     ZHar    T    C        0      0        2 
  17 chr17_13824073   Sample    T    C        0      0        2 
  17 chr17_13824326     AAsi    T    C        1      2        2 
  17 chr17_13824326     AKia    T    C        0      0        2 
  17 chr17_13824326     AOna    T    C        0      0        2 
  17 chr17_13824326     ASom    T    C        1      2        2 
  17 chr17_13824326     HCab    T    C        0      0        2 
  17 chr17_13824326     HPrz    T    C        0      0        2 
  17 chr17_13824326     ZBoe    T    C        0      0        2 
  17 chr17_13824326     ZGre    T    C        0      0        2 
  17 chr17_13824326     ZHar    T    C        0      0        2 
  17 chr17_13824326   Sample    T    C        1      2        2 
  17 chr17_13834487     AAsi    T    C        0      0        2 
  17 chr17_13834487     AKia    T    C        0      0        2 
  17 chr17_13834487     AOna    T    C      0.5      1        2 
  17 chr17_13834487     ASom    T    C        0      0        2 
  17 chr17_13834487     HCab    T    C        0      0        2 
  17 chr17_13834487     HPrz    T    C        0      0        2 
  17 chr17_13834487     ZBoe    T    C        0      0        2 
  17 chr17_13834487     ZGre    T    C        0      0        2 
  17 chr17_13834487     ZHar    T    C        0      0        2 
  17 chr17_13834487   Sample    T    C        0      0        2 
  17 chr17_13835884     AAsi    G    T        0      0        2 
  17 chr17_13835884     AKia    G    T        0      0        2 
  17 chr17_13835884     AOna    G    T        0      0        2 
  17 chr17_13835884     ASom    G    T        0      0        2 
  17 chr17_13835884     HCab    G    T        1      2        2 
  17 chr17_13835884     HPrz    G    T        1      2        2 
  17 chr17_13835884     ZBoe    G    T        0      0        2 
  17 chr17_13835884     ZGre    G    T        0      0        2 
  17 chr17_13835884     ZHar    G    T        0      0        2 
  17 chr17_13835884   Sample    G    T        0      0        2 
  17 chr17_13836550     AAsi    A    G        0      0        2 
  17 chr17_13836550     AKia    A    G        0      0        2 
  17 chr17_13836550     AOna    A    G        0      0        2 
  17 chr17_13836550     ASom    A    G        0      0        2 
  17 chr17_13836550     HCab    A    G        1      2        2 
  17 chr17_13836550     HPrz    A    G        1      2        2 
  17 chr17_13836550     ZBoe    A    G        0      0        2 
  17 chr17_13836550     ZGre    A    G        0      0        2 
  17 chr17_13836550     ZHar    A    G        0      0        2 
  17 chr17_13836550   Sample    A    G        0      0        2 
  17 chr17_13841085     AAsi    T    C        0      0        2 
  17 chr17_13841085     AKia    T    C        0      0        2 
  17 chr17_13841085     AOna    T    C        0      0        2 
  17 chr17_13841085     ASom    T    C        0      0        2 
  17 chr17_13841085     HCab    T    C        0      0        2 
  17 chr17_13841085     HPrz    T    C        0      0        2 
  17 chr17_13841085     ZBoe    T    C        0      0        2 
  17 chr17_13841085     ZGre    T    C        1      2        2 
  17 chr17_13841085     ZHar    T    C        0      0        2 
  17 chr17_13841085   Sample    T    C        0      0        2 
  17 chr17_13886911     AAsi    A    C        0      0        2 
  17 chr17_13886911     AKia    A    C        0      0        2 
  17 chr17_13886911     AOna    A    C        0      0        2 
  17 chr17_13886911     ASom    A    C        0      0        2 
  17 chr17_13886911     HCab    A    C        0      0        2 
  17 chr17_13886911     HPrz    A    C        0      0        2 
  17 chr17_13886911     ZBoe    A    C        0      0        2 
  17 chr17_13886911     ZGre    A    C        1      2        2 
  17 chr17_13886911     ZHar    A    C        0      0        2 
  17 chr17_13886911   Sample    A    C        0      0        2 
  17 chr17_13890750     AAsi    T    C        0      0        2 
  17 chr17_13890750     AKia    T    C        0      0        2 
  17 chr17_13890750     AOna    T    C        0      0        2 
  17 chr17_13890750     ASom    T    C        0      0        2 
  17 chr17_13890750     HCab    T    C        1      2        2 
  17 chr17_13890750     HPrz    T    C        1      2        2 
  17 chr17_13890750     ZBoe    T    C        0      0        2 
  17 chr17_13890750     ZGre    T    C        0      0        2 
  17 chr17_13890750     ZHar    T    C        0      0        2 
  17 chr17_13890750   Sample    T    C        0      0        2 
  17 chr17_13907381     AAsi    C    A        0      0        2 
  17 chr17_13907381     AKia    C    A        0      0        2 
  17 chr17_13907381     AOna    C    A      0.5      1        2 
  17 chr17_13907381     ASom    C    A        0      0        2 
  17 chr17_13907381     HCab    C    A        0      0        2 
  17 chr17_13907381     HPrz    C    A        0      0        2 
  17 chr17_13907381     ZBoe    C    A        0      0        2 
  17 chr17_13907381     ZGre    C    A        0      0        2 
  17 chr17_13907381     ZHar    C    A        0      0        2 
  17 chr17_13907381   Sample    C    A        0      0        2 
  17 chr17_13909568     AAsi    G    T        0      0        2 
  17 chr17_13909568     AKia    G    T        0      0        2 
  17 chr17_13909568     AOna    G    T        0      0        2 
  17 chr17_13909568     ASom    G    T        0      0        2 
  17 chr17_13909568     HCab    G    T        0      0        2 
  17 chr17_13909568     HPrz    G    T        0      0        2 
  17 chr17_13909568     ZBoe    G    T        0      0        2 
  17 chr17_13909568     ZGre    G    T        1      2        2 
  17 chr17_13909568     ZHar    G    T        0      0        2 
  17 chr17_13909568   Sample    G    T        0      0        2 
  17 chr17_13929610     AAsi    C    A        0      0        2 
  17 chr17_13929610     AKia    C    A        0      0        2 
  17 chr17_13929610     AOna    C    A        0      0        2 
  17 chr17_13929610     ASom    C    A        0      0        2 
  17 chr17_13929610     HCab    C    A        0      0        2 
  17 chr17_13929610     HPrz    C    A        0      0        2 
  17 chr17_13929610     ZBoe    C    A        1      2        2 
  17 chr17_13929610     ZGre    C    A        0      0        2 
  17 chr17_13929610     ZHar    C    A        0      0        2 
  17 chr17_13929610   Sample    C    A        0      0        2 
  17 chr17_13934798     AAsi    T    G        0      0        2 
  17 chr17_13934798     AKia    T    G        0      0        2 
  17 chr17_13934798     AOna    T    G        0      0        2 
  17 chr17_13934798     ASom    T    G        0      0        2 
  17 chr17_13934798     HCab    T    G        0      0        2 
  17 chr17_13934798     HPrz    T    G        0      0        2 
  17 chr17_13934798     ZBoe    T    G        1      2        2 
  17 chr17_13934798     ZGre    T    G        1      2        2 
  17 chr17_13934798     ZHar    T    G        1      2        2 
  17 chr17_13934798   Sample    T    G        0      0        2 
  17 chr17_13944781     AAsi    T    C        0      0        2 
  17 chr17_13944781     AKia    T    C        0      0        2 
  17 chr17_13944781     AOna    T    C        0      0        2 
  17 chr17_13944781     ASom    T    C        0      0        2 
  17 chr17_13944781     HCab    T    C      0.5      1        2 
  17 chr17_13944781     HPrz    T    C      0.5      1        2 
  17 chr17_13944781     ZBoe    T    C        0      0        2 
  17 chr17_13944781     ZGre    T    C        0      0        2 
  17 chr17_13944781     ZHar    T    C        0      0        2 
  17 chr17_13944781   Sample    T    C        0      0        2 
  17 chr17_13963328     AAsi    G    T        0      0        2 
  17 chr17_13963328     AKia    G    T        0      0        2 
  17 chr17_13963328     AOna    G    T      0.5      1        2 
  17 chr17_13963328     ASom    G    T        0      0        2 
  17 chr17_13963328     HCab    G    T        0      0        2 
  17 chr17_13963328     HPrz    G    T        0      0        2 
  17 chr17_13963328     ZBoe    G    T        0      0        2 
  17 chr17_13963328     ZGre    G    T        0      0        2 
  17 chr17_13963328     ZHar    G    T        0      0        2 
  17 chr17_13963328   Sample    G    T        0      0        2 
  17 chr17_13968740     AAsi    G    A        0      0        2 
  17 chr17_13968740     AKia    G    A        0      0        2 
  17 chr17_13968740     AOna    G    A        0      0        2 
  17 chr17_13968740     ASom    G    A        0      0        2 
  17 chr17_13968740     HCab    G    A        0      0        2 
  17 chr17_13968740     HPrz    G    A        0      0        2 
  17 chr17_13968740     ZBoe    G    A        0      0        2 
  17 chr17_13968740     ZGre    G    A        0      0        2 
  17 chr17_13968740     ZHar    G    A        1      2        2 
  17 chr17_13968740   Sample    G    A        0      0        2 
  17 chr17_13994982     AAsi    C    G        0      0        2 
  17 chr17_13994982     AKia    C    G        0      0        2 
  17 chr17_13994982     AOna    C    G        0      0        2 
  17 chr17_13994982     ASom    C    G        0      0        2 
  17 chr17_13994982     HCab    C    G        0      0        2 
  17 chr17_13994982     HPrz    C    G        0      0        2 
  17 chr17_13994982     ZBoe    C    G        0      0        2 
  17 chr17_13994982     ZGre    C    G        1      2        2 
  17 chr17_13994982     ZHar    C    G        0      0        2 
  17 chr17_13994982   Sample    C    G        0      0        2 
  17 chr17_13997085     AAsi    G    A        1      2        2 
  17 chr17_13997085     AKia    G    A        0      0        2 
  17 chr17_13997085     AOna    G    A        0      0        2 
  17 chr17_13997085     ASom    G    A        1      2        2 
  17 chr17_13997085     HCab    G    A        0      0        2 
  17 chr17_13997085     HPrz    G    A        0      0        2 
  17 chr17_13997085     ZBoe    G    A        0      0        2 
  17 chr17_13997085     ZGre    G    A        0      0        2 
  17 chr17_13997085     ZHar    G    A        0      0        2 
  17 chr17_13997085   Sample    G    A        1      2        2 
  17 chr17_14005319     AAsi    T    C        0      0        2 
  17 chr17_14005319     AKia    T    C        0      0        2 
  17 chr17_14005319     AOna    T    C        0      0        2 
  17 chr17_14005319     ASom    T    C        0      0        2 
  17 chr17_14005319     HCab    T    C        0      0        2 
  17 chr17_14005319     HPrz    T    C        0      0        2 
  17 chr17_14005319     ZBoe    T    C      0.5      1        2 
  17 chr17_14005319     ZGre    T    C        0      0        2 
  17 chr17_14005319     ZHar    T    C        0      0        2 
  17 chr17_14005319   Sample    T    C        0      0        2 
  17 chr17_14019620     AAsi    T    A        0      0        2 
  17 chr17_14019620     AKia    T    A        0      0        2 
  17 chr17_14019620     AOna    T    A        0      0        2 
  17 chr17_14019620     ASom    T    A        0      0        2 
  17 chr17_14019620     HCab    T    A        0      0        2 
  17 chr17_14019620     HPrz    T    A        0      0        2 
  17 chr17_14019620     ZBoe    T    A        0      0        2 
  17 chr17_14019620     ZGre    T    A        1      2        2 
  17 chr17_14019620     ZHar    T    A        0      0        2 
  17 chr17_14019620   Sample    T    A        0      0        2 
  17 chr17_14051060     AAsi    A    C        0      0        2 
  17 chr17_14051060     AKia    A    C        0      0        2 
  17 chr17_14051060     AOna    A    C        0      0        2 
  17 chr17_14051060     ASom    A    C        0      0        2 
  17 chr17_14051060     HCab    A    C        0      0        2 
  17 chr17_14051060     HPrz    A    C        0      0        2 
  17 chr17_14051060     ZBoe    A    C        0      0        2 
  17 chr17_14051060     ZGre    A    C        0      0        2 
  17 chr17_14051060     ZHar    A    C      0.5      1        2 
  17 chr17_14051060   Sample    A    C        0      0        2 
  17 chr17_14061287     AAsi    C    T        0      0        2 
  17 chr17_14061287     AKia    C    T        0      0        2 
  17 chr17_14061287     AOna    C    T        0      0        2 
  17 chr17_14061287     ASom    C    T        0      0        2 
  17 chr17_14061287     HCab    C    T        0      0        2 
  17 chr17_14061287     HPrz    C    T        0      0        2 
  17 chr17_14061287     ZBoe    C    T        0      0        2 
  17 chr17_14061287     ZGre    C    T        1      2        2 
  17 chr17_14061287     ZHar    C    T        0      0        2 
  17 chr17_14061287   Sample    C    T        0      0        2 
  17 chr17_14072410     AAsi    A    G        0      0        2 
  17 chr17_14072410     AKia    A    G        0      0        2 
  17 chr17_14072410     AOna    A    G        0      0        2 
  17 chr17_14072410     ASom    A    G        0      0        2 
  17 chr17_14072410     HCab    A    G        1      2        2 
  17 chr17_14072410     HPrz    A    G        1      2        2 
  17 chr17_14072410     ZBoe    A    G        0      0        2 
  17 chr17_14072410     ZGre    A    G        0      0        2 
  17 chr17_14072410     ZHar    A    G        0      0        2 
  17 chr17_14072410   Sample    A    G        0      0        2 
  17 chr17_14073288     AAsi    G    A        0      0        2 
  17 chr17_14073288     AKia    G    A        0      0        2 
  17 chr17_14073288     AOna    G    A        0      0        2 
  17 chr17_14073288     ASom    G    A        0      0        2 
  17 chr17_14073288     HCab    G    A        1      2        2 
  17 chr17_14073288     HPrz    G    A        1      2        2 
  17 chr17_14073288     ZBoe    G    A        0      0        2 
  17 chr17_14073288     ZGre    G    A        0      0        2 
  17 chr17_14073288     ZHar    G    A        0      0        2 
  17 chr17_14073288   Sample    G    A        0      0        2 
  17 chr17_14079386     AAsi    G    A        1      2        2 
  17 chr17_14079386     AKia    G    A        0      0        2 
  17 chr17_14079386     AOna    G    A        0      0        2 
  17 chr17_14079386     ASom    G    A        1      2        2 
  17 chr17_14079386     HCab    G    A        0      0        2 
  17 chr17_14079386     HPrz    G    A        0      0        2 
  17 chr17_14079386     ZBoe    G    A        0      0        2 
  17 chr17_14079386     ZGre    G    A        0      0        2 
  17 chr17_14079386     ZHar    G    A        0      0        2 
  17 chr17_14079386   Sample    G    A        1      2        2 
  17 chr17_14086303     AAsi    G    A        0      0        2 
  17 chr17_14086303     AKia    G    A        0      0        2 
  17 chr17_14086303     AOna    G    A        0      0        2 
  17 chr17_14086303     ASom    G    A        0      0        2 
  17 chr17_14086303     HCab    G    A        0      0        2 
  17 chr17_14086303     HPrz    G    A        0      0        2 
  17 chr17_14086303     ZBoe    G    A        0      0        2 
  17 chr17_14086303     ZGre    G    A        1      2        2 
  17 chr17_14086303     ZHar    G    A        0      0        2 
  17 chr17_14086303   Sample    G    A        0      0        2 
  17 chr17_14109100     AAsi    T    C        0      0        2 
  17 chr17_14109100     AKia    T    C        0      0        2 
  17 chr17_14109100     AOna    T    C        0      0        2 
  17 chr17_14109100     ASom    T    C        0      0        2 
  17 chr17_14109100     HCab    T    C        0      0        2 
  17 chr17_14109100     HPrz    T    C        0      0        2 
  17 chr17_14109100     ZBoe    T    C        1      2        2 
  17 chr17_14109100     ZGre    T    C        0      0        2 
  17 chr17_14109100     ZHar    T    C        0      0        2 
  17 chr17_14109100   Sample    T    C        0      0        2 
  17 chr17_14112521     AAsi    C    T        0      0        2 
  17 chr17_14112521     AKia    C    T        0      0        2 
  17 chr17_14112521     AOna    C    T        0      0        2 
  17 chr17_14112521     ASom    C    T        0      0        2 
  17 chr17_14112521     HCab    C    T        1      2        2 
  17 chr17_14112521     HPrz    C    T        1      2        2 
  17 chr17_14112521     ZBoe    C    T        0      0        2 
  17 chr17_14112521     ZGre    C    T        0      0        2 
  17 chr17_14112521     ZHar    C    T        0      0        2 
  17 chr17_14112521   Sample    C    T        0      0        2 
  17 chr17_14116689     AAsi    G    A        0      0        2 
  17 chr17_14116689     AKia    G    A        0      0        2 
  17 chr17_14116689     AOna    G    A        0      0        2 
  17 chr17_14116689     ASom    G    A        0      0        2 
  17 chr17_14116689     HCab    G    A        0      0        2 
  17 chr17_14116689     HPrz    G    A        0      0        2 
  17 chr17_14116689     ZBoe    G    A        0      0        2 
  17 chr17_14116689     ZGre    G    A        0      0        2 
  17 chr17_14116689     ZHar    G    A      0.5      1        2 
  17 chr17_14116689   Sample    G    A        0      0        2 
  17 chr17_14117739     AAsi    A    G        0      0        2 
  17 chr17_14117739     AKia    A    G        0      0        2 
  17 chr17_14117739     AOna    A    G        0      0        2 
  17 chr17_14117739     ASom    A    G        0      0        2 
  17 chr17_14117739     HCab    A    G        1      2        2 
  17 chr17_14117739     HPrz    A    G        1      2        2 
  17 chr17_14117739     ZBoe    A    G        0      0        2 
  17 chr17_14117739     ZGre    A    G        0      0        2 
  17 chr17_14117739     ZHar    A    G        0      0        2 
  17 chr17_14117739   Sample    A    G        0      0        2 
  17 chr17_14128870     AAsi    T    A        0      0        2 
  17 chr17_14128870     AKia    T    A        0      0        2 
  17 chr17_14128870     AOna    T    A        0      0        2 
  17 chr17_14128870     ASom    T    A        1      2        2 
  17 chr17_14128870     HCab    T    A        0      0        2 
  17 chr17_14128870     HPrz    T    A        0      0        2 
  17 chr17_14128870     ZBoe    T    A        0      0        2 
  17 chr17_14128870     ZGre    T    A        0      0        2 
  17 chr17_14128870     ZHar    T    A        0      0        2 
  17 chr17_14128870   Sample    T    A        0      0        2 
  17 chr17_14130101     AAsi    T    C        0      0        2 
  17 chr17_14130101     AKia    T    C        1      2        2 
  17 chr17_14130101     AOna    T    C      0.5      1        2 
  17 chr17_14130101     ASom    T    C        0      0        2 
  17 chr17_14130101     HCab    T    C        0      0        2 
  17 chr17_14130101     HPrz    T    C        0      0        2 
  17 chr17_14130101     ZBoe    T    C      0.5      1        2 
  17 chr17_14130101     ZGre    T    C        0      0        2 
  17 chr17_14130101     ZHar    T    C        0      0        2 
  17 chr17_14130101   Sample    T    C        0      0        2 
  17 chr17_14132619     AAsi    A    G        0      0        2 
  17 chr17_14132619     AKia    A    G        0      0        2 
  17 chr17_14132619     AOna    A    G        0      0        2 
  17 chr17_14132619     ASom    A    G        0      0        2 
  17 chr17_14132619     HCab    A    G        1      2        2 
  17 chr17_14132619     HPrz    A    G        1      2        2 
  17 chr17_14132619     ZBoe    A    G        0      0        2 
  17 chr17_14132619     ZGre    A    G        0      0        2 
  17 chr17_14132619     ZHar    A    G        0      0        2 
  17 chr17_14132619   Sample    A    G        0      0        2 
  17 chr17_14136710     AAsi    G    T        1      2        2 
  17 chr17_14136710     AKia    G    T        0      0        2 
  17 chr17_14136710     AOna    G    T        0      0        2 
  17 chr17_14136710     ASom    G    T        1      2        2 
  17 chr17_14136710     HCab    G    T        0      0        2 
  17 chr17_14136710     HPrz    G    T        0      0        2 
  17 chr17_14136710     ZBoe    G    T        0      0        2 
  17 chr17_14136710     ZGre    G    T        0      0        2 
  17 chr17_14136710     ZHar    G    T        0      0        2 
  17 chr17_14136710   Sample    G    T        1      2        2 
  17 chr17_14146276     AAsi    T    C        0      0        2 
  17 chr17_14146276     AKia    T    C        0      0        2 
  17 chr17_14146276     AOna    T    C        0      0        2 
  17 chr17_14146276     ASom    T    C        0      0        2 
  17 chr17_14146276     HCab    T    C        0      0        2 
  17 chr17_14146276     HPrz    T    C      0.5      1        2 
  17 chr17_14146276     ZBoe    T    C        0      0        2 
  17 chr17_14146276     ZGre    T    C        0      0        2 
  17 chr17_14146276     ZHar    T    C        0      0        2 
  17 chr17_14146276   Sample    T    C        0      0        2 
  17 chr17_14156401     AAsi    T    G        0      0        2 
  17 chr17_14156401     AKia    T    G        1      2        2 
  17 chr17_14156401     AOna    T    G        1      2        2 
  17 chr17_14156401     ASom    T    G        0      0        2 
  17 chr17_14156401     HCab    T    G        0      0        2 
  17 chr17_14156401     HPrz    T    G        0      0        2 
  17 chr17_14156401     ZBoe    T    G        0      0        2 
  17 chr17_14156401     ZGre    T    G        0      0        2 
  17 chr17_14156401     ZHar    T    G        0      0        2 
  17 chr17_14156401   Sample    T    G        0      0        2 
  17 chr17_14156782     AAsi    C    G        0      0        2 
  17 chr17_14156782     AKia    C    G        0      0        2 
  17 chr17_14156782     AOna    C    G        0      0        2 
  17 chr17_14156782     ASom    C    G      0.5      1        2 
  17 chr17_14156782     HCab    C    G        0      0        2 
  17 chr17_14156782     HPrz    C    G        0      0        2 
  17 chr17_14156782     ZBoe    C    G        0      0        2 
  17 chr17_14156782     ZGre    C    G        0      0        2 
  17 chr17_14156782     ZHar    C    G        0      0        2 
  17 chr17_14156782   Sample    C    G        0      0        2 
  17 chr17_14158642     AAsi    A    G        0      0        2 
  17 chr17_14158642     AKia    A    G        0      0        2 
  17 chr17_14158642     AOna    A    G        0      0        2 
  17 chr17_14158642     ASom    A    G        0      0        2 
  17 chr17_14158642     HCab    A    G        0      0        2 
  17 chr17_14158642     HPrz    A    G        0      0        2 
  17 chr17_14158642     ZBoe    A    G      0.5      1        2 
  17 chr17_14158642     ZGre    A    G        0      0        2 
  17 chr17_14158642     ZHar    A    G        0      0        2 
  17 chr17_14158642   Sample    A    G        0      0        2 
  17 chr17_14177704     AAsi    T    A        0      0        2 
  17 chr17_14177704     AKia    T    A        0      0        2 
  17 chr17_14177704     AOna    T    A        0      0        2 
  17 chr17_14177704     ASom    T    A        0      0        2 
  17 chr17_14177704     HCab    T    A        1      2        2 
  17 chr17_14177704     HPrz    T    A        1      2        2 
  17 chr17_14177704     ZBoe    T    A        0      0        2 
  17 chr17_14177704     ZGre    T    A        0      0        2 
  17 chr17_14177704     ZHar    T    A        0      0        2 
  17 chr17_14177704   Sample    T    A        0      0        2 
  17 chr17_14185856     AAsi    G    A        0      0        2 
  17 chr17_14185856     AKia    G    A        0      0        2 
  17 chr17_14185856     AOna    G    A        0      0        2 
  17 chr17_14185856     ASom    G    A        0      0        2 
  17 chr17_14185856     HCab    G    A        0      0        2 
  17 chr17_14185856     HPrz    G    A        0      0        2 
  17 chr17_14185856     ZBoe    G    A      0.5      1        2 
  17 chr17_14185856     ZGre    G    A        0      0        2 
  17 chr17_14185856     ZHar    G    A        0      0        2 
  17 chr17_14185856   Sample    G    A        0      0        2 
  17 chr17_14188728     AAsi    T    G        0      0        2 
  17 chr17_14188728     AKia    T    G        0      0        2 
  17 chr17_14188728     AOna    T    G        0      0        2 
  17 chr17_14188728     ASom    T    G        0      0        2 
  17 chr17_14188728     HCab    T    G        0      0        2 
  17 chr17_14188728     HPrz    T    G        0      0        2 
  17 chr17_14188728     ZBoe    T    G      0.5      1        2 
  17 chr17_14188728     ZGre    T    G        0      0        2 
  17 chr17_14188728     ZHar    T    G        0      0        2 
  17 chr17_14188728   Sample    T    G        0      0        2 
  17 chr17_14188816     AAsi    T    C        0      0        2 
  17 chr17_14188816     AKia    T    C        0      0        2 
  17 chr17_14188816     AOna    T    C        0      0        2 
  17 chr17_14188816     ASom    T    C        0      0        2 
  17 chr17_14188816     HCab    T    C        0      0        2 
  17 chr17_14188816     HPrz    T    C        0      0        2 
  17 chr17_14188816     ZBoe    T    C      0.5      1        2 
  17 chr17_14188816     ZGre    T    C        0      0        2 
  17 chr17_14188816     ZHar    T    C        0      0        2 
  17 chr17_14188816   Sample    T    C        0      0        2 
  17 chr17_14194866     AAsi    T    A        0      0        2 
  17 chr17_14194866     AKia    T    A        1      2        2 
  17 chr17_14194866     AOna    T    A        1      2        2 
  17 chr17_14194866     ASom    T    A        0      0        2 
  17 chr17_14194866     HCab    T    A        0      0        2 
  17 chr17_14194866     HPrz    T    A        0      0        2 
  17 chr17_14194866     ZBoe    T    A        0      0        2 
  17 chr17_14194866     ZGre    T    A        0      0        2 
  17 chr17_14194866     ZHar    T    A        0      0        2 
  17 chr17_14194866   Sample    T    A        0      0        2 
  17 chr17_14198605     AAsi    T    C        0      0        2 
  17 chr17_14198605     AKia    T    C        0      0        2 
  17 chr17_14198605     AOna    T    C        0      0        2 
  17 chr17_14198605     ASom    T    C        0      0        2 
  17 chr17_14198605     HCab    T    C        1      2        2 
  17 chr17_14198605     HPrz    T    C        1      2        2 
  17 chr17_14198605     ZBoe    T    C        0      0        2 
  17 chr17_14198605     ZGre    T    C        0      0        2 
  17 chr17_14198605     ZHar    T    C        0      0        2 
  17 chr17_14198605   Sample    T    C        0      0        2 
  17 chr17_14200429     AAsi    T    C        0      0        2 
  17 chr17_14200429     AKia    T    C        0      0        2 
  17 chr17_14200429     AOna    T    C        0      0        2 
  17 chr17_14200429     ASom    T    C        0      0        2 
  17 chr17_14200429     HCab    T    C      0.5      1        2 
  17 chr17_14200429     HPrz    T    C        0      0        2 
  17 chr17_14200429     ZBoe    T    C        0      0        2 
  17 chr17_14200429     ZGre    T    C        0      0        2 
  17 chr17_14200429     ZHar    T    C        0      0        2 
  17 chr17_14200429   Sample    T    C        0      0        2 
  17 chr17_14205626     AAsi    G    A        0      0        2 
  17 chr17_14205626     AKia    G    A        0      0        2 
  17 chr17_14205626     AOna    G    A        0      0        2 
  17 chr17_14205626     ASom    G    A        0      0        2 
  17 chr17_14205626     HCab    G    A        0      0        2 
  17 chr17_14205626     HPrz    G    A        0      0        2 
  17 chr17_14205626     ZBoe    G    A        0      0        2 
  17 chr17_14205626     ZGre    G    A        1      2        2 
  17 chr17_14205626     ZHar    G    A        0      0        2 
  17 chr17_14205626   Sample    G    A        0      0        2 
  17 chr17_14210820     AAsi    C    T        0      0        2 
  17 chr17_14210820     AKia    C    T        0      0        2 
  17 chr17_14210820     AOna    C    T        0      0        2 
  17 chr17_14210820     ASom    C    T        0      0        2 
  17 chr17_14210820     HCab    C    T      0.5      1        2 
  17 chr17_14210820     HPrz    C    T        0      0        2 
  17 chr17_14210820     ZBoe    C    T        0      0        2 
  17 chr17_14210820     ZGre    C    T        0      0        2 
  17 chr17_14210820     ZHar    C    T        0      0        2 
  17 chr17_14210820   Sample    C    T        0      0        2 
  17 chr17_14219024     AAsi    C    T        0      0        2 
  17 chr17_14219024     AKia    C    T        1      2        2 
  17 chr17_14219024     AOna    C    T      0.5      1        2 
  17 chr17_14219024     ASom    C    T        0      0        2 
  17 chr17_14219024     HCab    C    T        0      0        2 
  17 chr17_14219024     HPrz    C    T        0      0        2 
  17 chr17_14219024     ZBoe    C    T        0      0        2 
  17 chr17_14219024     ZGre    C    T        0      0        2 
  17 chr17_14219024     ZHar    C    T        0      0        2 
  17 chr17_14219024   Sample    C    T        0      0        2 
  17 chr17_14219559     AAsi    A    G        0      0        2 
  17 chr17_14219559     AKia    A    G        0      0        2 
  17 chr17_14219559     AOna    A    G        0      0        2 
  17 chr17_14219559     ASom    A    G        0      0        2 
  17 chr17_14219559     HCab    A    G        1      2        2 
  17 chr17_14219559     HPrz    A    G        1      2        2 
  17 chr17_14219559     ZBoe    A    G        0      0        2 
  17 chr17_14219559     ZGre    A    G        0      0        2 
  17 chr17_14219559     ZHar    A    G        0      0        2 
  17 chr17_14219559   Sample    A    G        0      0        2 
  17 chr17_14222442     AAsi    A    G        0      0        2 
  17 chr17_14222442     AKia    A    G        0      0        2 
  17 chr17_14222442     AOna    A    G        0      0        2 
  17 chr17_14222442     ASom    A    G        0      0        2 
  17 chr17_14222442     HCab    A    G        0      0        2 
  17 chr17_14222442     HPrz    A    G        0      0        2 
  17 chr17_14222442     ZBoe    A    G        0      0        2 
  17 chr17_14222442     ZGre    A    G        0      0        2 
  17 chr17_14222442     ZHar    A    G        1      2        2 
  17 chr17_14222442   Sample    A    G        0      0        2 
  17 chr17_14249417     AAsi    G    C        0      0        2 
  17 chr17_14249417     AKia    G    C        0      0        2 
  17 chr17_14249417     AOna    G    C        0      0        2 
  17 chr17_14249417     ASom    G    C        0      0        2 
  17 chr17_14249417     HCab    G    C        1      2        2 
  17 chr17_14249417     HPrz    G    C        1      2        2 
  17 chr17_14249417     ZBoe    G    C        0      0        2 
  17 chr17_14249417     ZGre    G    C        0      0        2 
  17 chr17_14249417     ZHar    G    C        0      0        2 
  17 chr17_14249417   Sample    G    C        0      0        2 
  17 chr17_14267069     AAsi    G    A        0      0        2 
  17 chr17_14267069     AKia    G    A        1      2        2 
  17 chr17_14267069     AOna    G    A        1      2        2 
  17 chr17_14267069     ASom    G    A        0      0        2 
  17 chr17_14267069     HCab    G    A        0      0        2 
  17 chr17_14267069     HPrz    G    A        0      0        2 
  17 chr17_14267069     ZBoe    G    A        0      0        2 
  17 chr17_14267069     ZGre    G    A        0      0        2 
  17 chr17_14267069     ZHar    G    A        0      0        2 
  17 chr17_14267069   Sample    G    A        0      0        2 
  17 chr17_14267365     AAsi    T    C        0      0        2 
  17 chr17_14267365     AKia    T    C        0      0        2 
  17 chr17_14267365     AOna    T    C        0      0        2 
  17 chr17_14267365     ASom    T    C        0      0        2 
  17 chr17_14267365     HCab    T    C        1      2        2 
  17 chr17_14267365     HPrz    T    C      0.5      1        2 
  17 chr17_14267365     ZBoe    T    C        0      0        2 
  17 chr17_14267365     ZGre    T    C        0      0        2 
  17 chr17_14267365     ZHar    T    C        0      0        2 
  17 chr17_14267365   Sample    T    C        0      0        2 
  17 chr17_14272231     AAsi    C    T        0      0        2 
  17 chr17_14272231     AKia    C    T        0      0        2 
  17 chr17_14272231     AOna    C    T        0      0        2 
  17 chr17_14272231     ASom    C    T        0      0        2 
  17 chr17_14272231     HCab    C    T        0      0        2 
  17 chr17_14272231     HPrz    C    T        0      0        2 
  17 chr17_14272231     ZBoe    C    T        1      2        2 
  17 chr17_14272231     ZGre    C    T        0      0        2 
  17 chr17_14272231     ZHar    C    T        0      0        2 
  17 chr17_14272231   Sample    C    T        0      0        2 
  17 chr17_14273085     AAsi    A    C        0      0        2 
  17 chr17_14273085     AKia    A    C        0      0        2 
  17 chr17_14273085     AOna    A    C        0      0        2 
  17 chr17_14273085     ASom    A    C        0      0        2 
  17 chr17_14273085     HCab    A    C        1      2        2 
  17 chr17_14273085     HPrz    A    C        1      2        2 
  17 chr17_14273085     ZBoe    A    C        0      0        2 
  17 chr17_14273085     ZGre    A    C        0      0        2 
  17 chr17_14273085     ZHar    A    C        0      0        2 
  17 chr17_14273085   Sample    A    C        0      0        2 
  17 chr17_14277018     AAsi    A    G        0      0        2 
  17 chr17_14277018     AKia    A    G        0      0        2 
  17 chr17_14277018     AOna    A    G        0      0        2 
  17 chr17_14277018     ASom    A    G        0      0        2 
  17 chr17_14277018     HCab    A    G        0      0        2 
  17 chr17_14277018     HPrz    A    G        0      0        2 
  17 chr17_14277018     ZBoe    A    G      0.5      1        2 
  17 chr17_14277018     ZGre    A    G        0      0        2 
  17 chr17_14277018     ZHar    A    G        0      0        2 
  17 chr17_14277018   Sample    A    G        0      0        2 
  17 chr17_14283318     AAsi    T    C        0      0        2 
  17 chr17_14283318     AKia    T    C        0      0        2 
  17 chr17_14283318     AOna    T    C        0      0        2 
  17 chr17_14283318     ASom    T    C        0      0        2 
  17 chr17_14283318     HCab    T    C        1      2        2 
  17 chr17_14283318     HPrz    T    C        1      2        2 
  17 chr17_14283318     ZBoe    T    C        0      0        2 
  17 chr17_14283318     ZGre    T    C        0      0        2 
  17 chr17_14283318     ZHar    T    C        0      0        2 
  17 chr17_14283318   Sample    T    C        0      0        2 
  17 chr17_14289116     AAsi    C    T        0      0        2 
  17 chr17_14289116     AKia    C    T        0      0        2 
  17 chr17_14289116     AOna    C    T        0      0        2 
  17 chr17_14289116     ASom    C    T        0      0        2 
  17 chr17_14289116     HCab    C    T        0      0        2 
  17 chr17_14289116     HPrz    C    T        0      0        2 
  17 chr17_14289116     ZBoe    C    T        0      0        2 
  17 chr17_14289116     ZGre    C    T        0      0        2 
  17 chr17_14289116     ZHar    C    T        1      2        2 
  17 chr17_14289116   Sample    C    T        0      0        2 
  17 chr17_14291662     AAsi    T    G        0      0        2 
  17 chr17_14291662     AKia    T    G        0      0        2 
  17 chr17_14291662     AOna    T    G        0      0        2 
  17 chr17_14291662     ASom    T    G        0      0        2 
  17 chr17_14291662     HCab    T    G        0      0        2 
  17 chr17_14291662     HPrz    T    G        0      0        2 
  17 chr17_14291662     ZBoe    T    G        1      2        2 
  17 chr17_14291662     ZGre    T    G        0      0        2 
  17 chr17_14291662     ZHar    T    G        0      0        2 
  17 chr17_14291662   Sample    T    G        0      0        2 
  17 chr17_14293508     AAsi    C    T        0      0        2 
  17 chr17_14293508     AKia    C    T        0      0        2 
  17 chr17_14293508     AOna    C    T        0      0        2 
  17 chr17_14293508     ASom    C    T        0      0        2 
  17 chr17_14293508     HCab    C    T        1      2        2 
  17 chr17_14293508     HPrz    C    T        1      2        2 
  17 chr17_14293508     ZBoe    C    T        0      0        2 
  17 chr17_14293508     ZGre    C    T        0      0        2 
  17 chr17_14293508     ZHar    C    T        0      0        2 
  17 chr17_14293508   Sample    C    T        0      0        2 
  17 chr17_14312185     AAsi    A    G        0      0        2 
  17 chr17_14312185     AKia    A    G        0      0        2 
  17 chr17_14312185     AOna    A    G        0      0        2 
  17 chr17_14312185     ASom    A    G        0      0        2 
  17 chr17_14312185     HCab    A    G      0.5      1        2 
  17 chr17_14312185     HPrz    A    G        1      2        2 
  17 chr17_14312185     ZBoe    A    G        0      0        2 
  17 chr17_14312185     ZGre    A    G        0      0        2 
  17 chr17_14312185     ZHar    A    G        0      0        2 
  17 chr17_14312185   Sample    A    G        0      0        2 
  17 chr17_14316851     AAsi    T    C        0      0        2 
  17 chr17_14316851     AKia    T    C        0      0        2 
  17 chr17_14316851     AOna    T    C        0      0        2 
  17 chr17_14316851     ASom    T    C        0      0        2 
  17 chr17_14316851     HCab    T    C        0      0        2 
  17 chr17_14316851     HPrz    T    C        0      0        2 
  17 chr17_14316851     ZBoe    T    C      0.5      1        2 
  17 chr17_14316851     ZGre    T    C        0      0        2 
  17 chr17_14316851     ZHar    T    C        0      0        2 
  17 chr17_14316851   Sample    T    C        0      0        2 
  17 chr17_14335258     AAsi    T    C        0      0        2 
  17 chr17_14335258     AKia    T    C        0      0        2 
  17 chr17_14335258     AOna    T    C        0      0        2 
  17 chr17_14335258     ASom    T    C        1      2        2 
  17 chr17_14335258     HCab    T    C        0      0        2 
  17 chr17_14335258     HPrz    T    C        0      0        2 
  17 chr17_14335258     ZBoe    T    C        0      0        2 
  17 chr17_14335258     ZGre    T    C        0      0        2 
  17 chr17_14335258     ZHar    T    C        0      0        2 
  17 chr17_14335258   Sample    T    C        0      0        2 
  17 chr17_14340577     AAsi    T    C        0      0        2 
  17 chr17_14340577     AKia    T    C        0      0        2 
  17 chr17_14340577     AOna    T    C        0      0        2 
  17 chr17_14340577     ASom    T    C        0      0        2 
  17 chr17_14340577     HCab    T    C        1      2        2 
  17 chr17_14340577     HPrz    T    C        1      2        2 
  17 chr17_14340577     ZBoe    T    C        0      0        2 
  17 chr17_14340577     ZGre    T    C        0      0        2 
  17 chr17_14340577     ZHar    T    C        0      0        2 
  17 chr17_14340577   Sample    T    C        0      0        2 
  17 chr17_14359948     AAsi    G    C        0      0        2 
  17 chr17_14359948     AKia    G    C        0      0        2 
  17 chr17_14359948     AOna    G    C        0      0        2 
  17 chr17_14359948     ASom    G    C        0      0        2 
  17 chr17_14359948     HCab    G    C        0      0        2 
  17 chr17_14359948     HPrz    G    C        0      0        2 
  17 chr17_14359948     ZBoe    G    C      0.5      1        2 
  17 chr17_14359948     ZGre    G    C        0      0        2 
  17 chr17_14359948     ZHar    G    C        0      0        2 
  17 chr17_14359948   Sample    G    C        0      0        2 
  17 chr17_14360296     AAsi    G    A        0      0        2 
  17 chr17_14360296     AKia    G    A        0      0        2 
  17 chr17_14360296     AOna    G    A        0      0        2 
  17 chr17_14360296     ASom    G    A        0      0        2 
  17 chr17_14360296     HCab    G    A        0      0        2 
  17 chr17_14360296     HPrz    G    A        0      0        2 
  17 chr17_14360296     ZBoe    G    A        0      0        2 
  17 chr17_14360296     ZGre    G    A        0      0        2 
  17 chr17_14360296     ZHar    G    A        1      2        2 
  17 chr17_14360296   Sample    G    A        0      0        2 
  17 chr17_14361409     AAsi    G    C        0      0        2 
  17 chr17_14361409     AKia    G    C        0      0        2 
  17 chr17_14361409     AOna    G    C      0.5      1        2 
  17 chr17_14361409     ASom    G    C        0      0        2 
  17 chr17_14361409     HCab    G    C        0      0        2 
  17 chr17_14361409     HPrz    G    C        0      0        2 
  17 chr17_14361409     ZBoe    G    C        0      0        2 
  17 chr17_14361409     ZGre    G    C        0      0        2 
  17 chr17_14361409     ZHar    G    C        0      0        2 
  17 chr17_14361409   Sample    G    C        0      0        2 
  17 chr17_14368111     AAsi    G    A        0      0        2 
  17 chr17_14368111     AKia    G    A        0      0        2 
  17 chr17_14368111     AOna    G    A        0      0        2 
  17 chr17_14368111     ASom    G    A        0      0        2 
  17 chr17_14368111     HCab    G    A        0      0        2 
  17 chr17_14368111     HPrz    G    A        0      0        2 
  17 chr17_14368111     ZBoe    G    A        0      0        2 
  17 chr17_14368111     ZGre    G    A        1      2        2 
  17 chr17_14368111     ZHar    G    A        0      0        2 
  17 chr17_14368111   Sample    G    A        0      0        2 
  17 chr17_14380688     AAsi    C    A        0      0        2 
  17 chr17_14380688     AKia    C    A        0      0        2 
  17 chr17_14380688     AOna    C    A        0      0        2 
  17 chr17_14380688     ASom    C    A        1      2        2 
  17 chr17_14380688     HCab    C    A        0      0        2 
  17 chr17_14380688     HPrz    C    A        0      0        2 
  17 chr17_14380688     ZBoe    C    A        0      0        2 
  17 chr17_14380688     ZGre    C    A        0      0        2 
  17 chr17_14380688     ZHar    C    A        0      0        2 
  17 chr17_14380688   Sample    C    A        0      0        2 
  17 chr17_14392042     AAsi    T    C        0      0        2 
  17 chr17_14392042     AKia    T    C        0      0        2 
  17 chr17_14392042     AOna    T    C        0      0        2 
  17 chr17_14392042     ASom    T    C      0.5      1        2 
  17 chr17_14392042     HCab    T    C        0      0        2 
  17 chr17_14392042     HPrz    T    C        0      0        2 
  17 chr17_14392042     ZBoe    T    C        0      0        2 
  17 chr17_14392042     ZGre    T    C        0      0        2 
  17 chr17_14392042     ZHar    T    C        0      0        2 
  17 chr17_14392042   Sample    T    C        0      0        2 
  17 chr17_14393033     AAsi    T    G        0      0        2 
  17 chr17_14393033     AKia    T    G        1      2        2 
  17 chr17_14393033     AOna    T    G      0.5      1        2 
  17 chr17_14393033     ASom    T    G        0      0        2 
  17 chr17_14393033     HCab    T    G        0      0        2 
  17 chr17_14393033     HPrz    T    G        0      0        2 
  17 chr17_14393033     ZBoe    T    G        0      0        2 
  17 chr17_14393033     ZGre    T    G        0      0        2 
  17 chr17_14393033     ZHar    T    G        0      0        2 
  17 chr17_14393033   Sample    T    G        0      0        2 
  17 chr17_14405289     AAsi    T    C        0      0        2 
  17 chr17_14405289     AKia    T    C        0      0        2 
  17 chr17_14405289     AOna    T    C        0      0        2 
  17 chr17_14405289     ASom    T    C        0      0        2 
  17 chr17_14405289     HCab    T    C        0      0        2 
  17 chr17_14405289     HPrz    T    C      0.5      1        2 
  17 chr17_14405289     ZBoe    T    C        0      0        2 
  17 chr17_14405289     ZGre    T    C        0      0        2 
  17 chr17_14405289     ZHar    T    C        0      0        2 
  17 chr17_14405289   Sample    T    C        0      0        2 
  17 chr17_14418246     AAsi    T    C        0      0        2 
  17 chr17_14418246     AKia    T    C        0      0        2 
  17 chr17_14418246     AOna    T    C        0      0        2 
  17 chr17_14418246     ASom    T    C        0      0        2 
  17 chr17_14418246     HCab    T    C        0      0        2 
  17 chr17_14418246     HPrz    T    C        0      0        2 
  17 chr17_14418246     ZBoe    T    C        0      0        2 
  17 chr17_14418246     ZGre    T    C        0      0        2 
  17 chr17_14418246     ZHar    T    C        1      2        2 
  17 chr17_14418246   Sample    T    C        0      0        2 
  17 chr17_14425051     AAsi    C    A        0      0        2 
  17 chr17_14425051     AKia    C    A        0      0        2 
  17 chr17_14425051     AOna    C    A        0      0        2 
  17 chr17_14425051     ASom    C    A        0      0        2 
  17 chr17_14425051     HCab    C    A        0      0        2 
  17 chr17_14425051     HPrz    C    A      0.5      1        2 
  17 chr17_14425051     ZBoe    C    A        0      0        2 
  17 chr17_14425051     ZGre    C    A        0      0        2 
  17 chr17_14425051     ZHar    C    A        0      0        2 
  17 chr17_14425051   Sample    C    A        0      0        2 
  17 chr17_14426128     AAsi    A    G        0      0        2 
  17 chr17_14426128     AKia    A    G        0      0        2 
  17 chr17_14426128     AOna    A    G        0      0        2 
  17 chr17_14426128     ASom    A    G        0      0        2 
  17 chr17_14426128     HCab    A    G        0      0        2 
  17 chr17_14426128     HPrz    A    G        0      0        2 
  17 chr17_14426128     ZBoe    A    G        1      2        2 
  17 chr17_14426128     ZGre    A    G        0      0        2 
  17 chr17_14426128     ZHar    A    G        0      0        2 
  17 chr17_14426128   Sample    A    G        0      0        2 
  17 chr17_14428972     AAsi    A    G        0      0        2 
  17 chr17_14428972     AKia    A    G        0      0        2 
  17 chr17_14428972     AOna    A    G        0      0        2 
  17 chr17_14428972     ASom    A    G        0      0        2 
  17 chr17_14428972     HCab    A    G        0      0        2 
  17 chr17_14428972     HPrz    A    G        0      0        2 
  17 chr17_14428972     ZBoe    A    G        1      2        2 
  17 chr17_14428972     ZGre    A    G        0      0        2 
  17 chr17_14428972     ZHar    A    G        0      0        2 
  17 chr17_14428972   Sample    A    G        0      0        2 
  17 chr17_14429924     AAsi    G    A        1      2        2 
  17 chr17_14429924     AKia    G    A        0      0        2 
  17 chr17_14429924     AOna    G    A        0      0        2 
  17 chr17_14429924     ASom    G    A      0.5      1        2 
  17 chr17_14429924     HCab    G    A        0      0        2 
  17 chr17_14429924     HPrz    G    A        0      0        2 
  17 chr17_14429924     ZBoe    G    A        0      0        2 
  17 chr17_14429924     ZGre    G    A        0      0        2 
  17 chr17_14429924     ZHar    G    A        0      0        2 
  17 chr17_14429924   Sample    G    A        1      2        2 
  17 chr17_14431254     AAsi    A    G        0      0        2 
  17 chr17_14431254     AKia    A    G        0      0        2 
  17 chr17_14431254     AOna    A    G        1      2        2 
  17 chr17_14431254     ASom    A    G        0      0        2 
  17 chr17_14431254     HCab    A    G        0      0        2 
  17 chr17_14431254     HPrz    A    G        0      0        2 
  17 chr17_14431254     ZBoe    A    G        0      0        2 
  17 chr17_14431254     ZGre    A    G        0      0        2 
  17 chr17_14431254     ZHar    A    G        0      0        2 
  17 chr17_14431254   Sample    A    G        0      0        2 
  17 chr17_14436042     AAsi    A    G        0      0        2 
  17 chr17_14436042     AKia    A    G        0      0        2 
  17 chr17_14436042     AOna    A    G        0      0        2 
  17 chr17_14436042     ASom    A    G        0      0        2 
  17 chr17_14436042     HCab    A    G        0      0        2 
  17 chr17_14436042     HPrz    A    G        0      0        2 
  17 chr17_14436042     ZBoe    A    G        0      0        2 
  17 chr17_14436042     ZGre    A    G        1      2        2 
  17 chr17_14436042     ZHar    A    G        0      0        2 
  17 chr17_14436042   Sample    A    G        0      0        2 
  17 chr17_14436203     AAsi    A    G        0      0        2 
  17 chr17_14436203     AKia    A    G        0      0        2 
  17 chr17_14436203     AOna    A    G        0      0        2 
  17 chr17_14436203     ASom    A    G        0      0        2 
  17 chr17_14436203     HCab    A    G        0      0        2 
  17 chr17_14436203     HPrz    A    G        0      0        2 
  17 chr17_14436203     ZBoe    A    G      0.5      1        2 
  17 chr17_14436203     ZGre    A    G        0      0        2 
  17 chr17_14436203     ZHar    A    G        0      0        2 
  17 chr17_14436203   Sample    A    G        0      0        2 
  17 chr17_14442339     AAsi    T    C        0      0        2 
  17 chr17_14442339     AKia    T    C        1      2        2 
  17 chr17_14442339     AOna    T    C        1      2        2 
  17 chr17_14442339     ASom    T    C        0      0        2 
  17 chr17_14442339     HCab    T    C        0      0        2 
  17 chr17_14442339     HPrz    T    C        0      0        2 
  17 chr17_14442339     ZBoe    T    C        0      0        2 
  17 chr17_14442339     ZGre    T    C        0      0        2 
  17 chr17_14442339     ZHar    T    C        0      0        2 
  17 chr17_14442339   Sample    T    C        0      0        2 
  17 chr17_14450314     AAsi    T    C        0      0        2 
  17 chr17_14450314     AKia    T    C        0      0        2 
  17 chr17_14450314     AOna    T    C        0      0        2 
  17 chr17_14450314     ASom    T    C      0.5      1        2 
  17 chr17_14450314     HCab    T    C        0      0        2 
  17 chr17_14450314     HPrz    T    C        0      0        2 
  17 chr17_14450314     ZBoe    T    C        0      0        2 
  17 chr17_14450314     ZGre    T    C        0      0        2 
  17 chr17_14450314     ZHar    T    C        0      0        2 
  17 chr17_14450314   Sample    T    C        0      0        2 
  17 chr17_14451544     AAsi    C    T        0      0        2 
  17 chr17_14451544     AKia    C    T        0      0        2 
  17 chr17_14451544     AOna    C    T        0      0        2 
  17 chr17_14451544     ASom    C    T        0      0        2 
  17 chr17_14451544     HCab    C    T        1      2        2 
  17 chr17_14451544     HPrz    C    T        1      2        2 
  17 chr17_14451544     ZBoe    C    T        0      0        2 
  17 chr17_14451544     ZGre    C    T        0      0        2 
  17 chr17_14451544     ZHar    C    T        0      0        2 
  17 chr17_14451544   Sample    C    T        0      0        2 
  17 chr17_14453819     AAsi    G    T        0      0        2 
  17 chr17_14453819     AKia    G    T        0      0        2 
  17 chr17_14453819     AOna    G    T        0      0        2 
  17 chr17_14453819     ASom    G    T        0      0        2 
  17 chr17_14453819     HCab    G    T      0.5      1        2 
  17 chr17_14453819     HPrz    G    T      0.5      1        2 
  17 chr17_14453819     ZBoe    G    T        0      0        2 
  17 chr17_14453819     ZGre    G    T        0      0        2 
  17 chr17_14453819     ZHar    G    T        0      0        2 
  17 chr17_14453819   Sample    G    T        0      0        2 
  17 chr17_14456764     AAsi    T    C        0      0        2 
  17 chr17_14456764     AKia    T    C        0      0        2 
  17 chr17_14456764     AOna    T    C        0      0        2 
  17 chr17_14456764     ASom    T    C      0.5      1        2 
  17 chr17_14456764     HCab    T    C        0      0        2 
  17 chr17_14456764     HPrz    T    C        0      0        2 
  17 chr17_14456764     ZBoe    T    C        0      0        2 
  17 chr17_14456764     ZGre    T    C        0      0        2 
  17 chr17_14456764     ZHar    T    C        0      0        2 
  17 chr17_14456764   Sample    T    C        0      0        2 
  17 chr17_14457103     AAsi    C    A        0      0        2 
  17 chr17_14457103     AKia    C    A        0      0        2 
  17 chr17_14457103     AOna    C    A        0      0        2 
  17 chr17_14457103     ASom    C    A        0      0        2 
  17 chr17_14457103     HCab    C    A        0      0        2 
  17 chr17_14457103     HPrz    C    A        0      0        2 
  17 chr17_14457103     ZBoe    C    A        1      2        2 
  17 chr17_14457103     ZGre    C    A        0      0        2 
  17 chr17_14457103     ZHar    C    A        0      0        2 
  17 chr17_14457103   Sample    C    A        0      0        2 
  17 chr17_14475169     AAsi    T    G        0      0        2 
  17 chr17_14475169     AKia    T    G        0      0        2 
  17 chr17_14475169     AOna    T    G        0      0        2 
  17 chr17_14475169     ASom    T    G        0      0        2 
  17 chr17_14475169     HCab    T    G        0      0        2 
  17 chr17_14475169     HPrz    T    G        0      0        2 
  17 chr17_14475169     ZBoe    T    G        0      0        2 
  17 chr17_14475169     ZGre    T    G        1      2        2 
  17 chr17_14475169     ZHar    T    G        0      0        2 
  17 chr17_14475169   Sample    T    G        0      0        2 
  17 chr17_14483384     AAsi    T    C        0      0        2 
  17 chr17_14483384     AKia    T    C        1      2        2 
  17 chr17_14483384     AOna    T    C        1      2        2 
  17 chr17_14483384     ASom    T    C        0      0        2 
  17 chr17_14483384     HCab    T    C        0      0        2 
  17 chr17_14483384     HPrz    T    C        0      0        2 
  17 chr17_14483384     ZBoe    T    C        0      0        2 
  17 chr17_14483384     ZGre    T    C        0      0        2 
  17 chr17_14483384     ZHar    T    C        0      0        2 
  17 chr17_14483384   Sample    T    C        0      0        2 
  17 chr17_14487174     AAsi    G    A        0      0        2 
  17 chr17_14487174     AKia    G    A        0      0        2 
  17 chr17_14487174     AOna    G    A        0      0        2 
  17 chr17_14487174     ASom    G    A        0      0        2 
  17 chr17_14487174     HCab    G    A        1      2        2 
  17 chr17_14487174     HPrz    G    A        1      2        2 
  17 chr17_14487174     ZBoe    G    A        0      0        2 
  17 chr17_14487174     ZGre    G    A        0      0        2 
  17 chr17_14487174     ZHar    G    A        0      0        2 
  17 chr17_14487174   Sample    G    A        0      0        2 
  17 chr17_14488259     AAsi    A    G        0      0        2 
  17 chr17_14488259     AKia    A    G        0      0        2 
  17 chr17_14488259     AOna    A    G        0      0        2 
  17 chr17_14488259     ASom    A    G        0      0        2 
  17 chr17_14488259     HCab    A    G        0      0        2 
  17 chr17_14488259     HPrz    A    G        0      0        2 
  17 chr17_14488259     ZBoe    A    G        0      0        2 
  17 chr17_14488259     ZGre    A    G        1      2        2 
  17 chr17_14488259     ZHar    A    G        0      0        2 
  17 chr17_14488259   Sample    A    G        0      0        2 
  17 chr17_14488569     AAsi    C    G        0      0        2 
  17 chr17_14488569     AKia    C    G        0      0        2 
  17 chr17_14488569     AOna    C    G        0      0        2 
  17 chr17_14488569     ASom    C    G      0.5      1        2 
  17 chr17_14488569     HCab    C    G        0      0        2 
  17 chr17_14488569     HPrz    C    G        0      0        2 
  17 chr17_14488569     ZBoe    C    G        0      0        2 
  17 chr17_14488569     ZGre    C    G        0      0        2 
  17 chr17_14488569     ZHar    C    G        0      0        2 
  17 chr17_14488569   Sample    C    G        0      0        2 
  17 chr17_14492262     AAsi    G    A        0      0        2 
  17 chr17_14492262     AKia    G    A        1      2        2 
  17 chr17_14492262     AOna    G    A      0.5      1        2 
  17 chr17_14492262     ASom    G    A        0      0        2 
  17 chr17_14492262     HCab    G    A        0      0        2 
  17 chr17_14492262     HPrz    G    A        0      0        2 
  17 chr17_14492262     ZBoe    G    A        0      0        2 
  17 chr17_14492262     ZGre    G    A        0      0        2 
  17 chr17_14492262     ZHar    G    A        0      0        2 
  17 chr17_14492262   Sample    G    A        0      0        2 
  17 chr17_14492413     AAsi    T    C        0      0        2 
  17 chr17_14492413     AKia    T    C        0      0        2 
  17 chr17_14492413     AOna    T    C        0      0        2 
  17 chr17_14492413     ASom    T    C        0      0        2 
  17 chr17_14492413     HCab    T    C        1      2        2 
  17 chr17_14492413     HPrz    T    C        1      2        2 
  17 chr17_14492413     ZBoe    T    C        0      0        2 
  17 chr17_14492413     ZGre    T    C        0      0        2 
  17 chr17_14492413     ZHar    T    C        0      0        2 
  17 chr17_14492413   Sample    T    C        0      0        2 
  17 chr17_14493010     AAsi    G    A        0      0        2 
  17 chr17_14493010     AKia    G    A        0      0        2 
  17 chr17_14493010     AOna    G    A        0      0        2 
  17 chr17_14493010     ASom    G    A        0      0        2 
  17 chr17_14493010     HCab    G    A        0      0        2 
  17 chr17_14493010     HPrz    G    A        0      0        2 
  17 chr17_14493010     ZBoe    G    A        0      0        2 
  17 chr17_14493010     ZGre    G    A        1      2        2 
  17 chr17_14493010     ZHar    G    A        0      0        2 
  17 chr17_14493010   Sample    G    A        0      0        2 
  17 chr17_14497152     AAsi    G    A        0      0        2 
  17 chr17_14497152     AKia    G    A        1      2        2 
  17 chr17_14497152     AOna    G    A      0.5      1        2 
  17 chr17_14497152     ASom    G    A        0      0        2 
  17 chr17_14497152     HCab    G    A        0      0        2 
  17 chr17_14497152     HPrz    G    A        0      0        2 
  17 chr17_14497152     ZBoe    G    A        0      0        2 
  17 chr17_14497152     ZGre    G    A        0      0        2 
  17 chr17_14497152     ZHar    G    A        0      0        2 
  17 chr17_14497152   Sample    G    A        0      0        2 
  17 chr17_14497453     AAsi    C    A        0      0        2 
  17 chr17_14497453     AKia    C    A        0      0        2 
  17 chr17_14497453     AOna    C    A        0      0        2 
  17 chr17_14497453     ASom    C    A        0      0        2 
  17 chr17_14497453     HCab    C    A        1      2        2 
  17 chr17_14497453     HPrz    C    A        1      2        2 
  17 chr17_14497453     ZBoe    C    A        0      0        2 
  17 chr17_14497453     ZGre    C    A        0      0        2 
  17 chr17_14497453     ZHar    C    A        0      0        2 
  17 chr17_14497453   Sample    C    A        0      0        2 
  17 chr17_14514453     AAsi    C    A        0      0        2 
  17 chr17_14514453     AKia    C    A        0      0        2 
  17 chr17_14514453     AOna    C    A        0      0        2 
  17 chr17_14514453     ASom    C    A        0      0        2 
  17 chr17_14514453     HCab    C    A        1      2        2 
  17 chr17_14514453     HPrz    C    A        1      2        2 
  17 chr17_14514453     ZBoe    C    A        0      0        2 
  17 chr17_14514453     ZGre    C    A        0      0        2 
  17 chr17_14514453     ZHar    C    A        0      0        2 
  17 chr17_14514453   Sample    C    A        0      0        2 
  17 chr17_14515305     AAsi    T    C        0      0        2 
  17 chr17_14515305     AKia    T    C        0      0        2 
  17 chr17_14515305     AOna    T    C        0      0        2 
  17 chr17_14515305     ASom    T    C        1      2        2 
  17 chr17_14515305     HCab    T    C        0      0        2 
  17 chr17_14515305     HPrz    T    C        0      0        2 
  17 chr17_14515305     ZBoe    T    C        0      0        2 
  17 chr17_14515305     ZGre    T    C        0      0        2 
  17 chr17_14515305     ZHar    T    C        0      0        2 
  17 chr17_14515305   Sample    T    C        0      0        2 
  17 chr17_14515912     AAsi    A    C        0      0        2 
  17 chr17_14515912     AKia    A    C        1      2        2 
  17 chr17_14515912     AOna    A    C      0.5      1        2 
  17 chr17_14515912     ASom    A    C        0      0        2 
  17 chr17_14515912     HCab    A    C        0      0        2 
  17 chr17_14515912     HPrz    A    C        0      0        2 
  17 chr17_14515912     ZBoe    A    C        0      0        2 
  17 chr17_14515912     ZGre    A    C        0      0        2 
  17 chr17_14515912     ZHar    A    C        0      0        2 
  17 chr17_14515912   Sample    A    C        0      0        2 
  17 chr17_14518264     AAsi    C    T        0      0        2 
  17 chr17_14518264     AKia    C    T        0      0        2 
  17 chr17_14518264     AOna    C    T        0      0        2 
  17 chr17_14518264     ASom    C    T        0      0        2 
  17 chr17_14518264     HCab    C    T        0      0        2 
  17 chr17_14518264     HPrz    C    T        0      0        2 
  17 chr17_14518264     ZBoe    C    T        0      0        2 
  17 chr17_14518264     ZGre    C    T        0      0        2 
  17 chr17_14518264     ZHar    C    T        1      2        2 
  17 chr17_14518264   Sample    C    T        0      0        2 
  17 chr17_14521044     AAsi    C    T        0      0        2 
  17 chr17_14521044     AKia    C    T        1      2        2 
  17 chr17_14521044     AOna    C    T        1      2        2 
  17 chr17_14521044     ASom    C    T        0      0        2 
  17 chr17_14521044     HCab    C    T        0      0        2 
  17 chr17_14521044     HPrz    C    T        0      0        2 
  17 chr17_14521044     ZBoe    C    T        0      0        2 
  17 chr17_14521044     ZGre    C    T        0      0        2 
  17 chr17_14521044     ZHar    C    T        0      0        2 
  17 chr17_14521044   Sample    C    T        0      0        2 
  17 chr17_14524826     AAsi    T    C        0      0        2 
  17 chr17_14524826     AKia    T    C        1      2        2 
  17 chr17_14524826     AOna    T    C      0.5      1        2 
  17 chr17_14524826     ASom    T    C        0      0        2 
  17 chr17_14524826     HCab    T    C        0      0        2 
  17 chr17_14524826     HPrz    T    C        0      0        2 
  17 chr17_14524826     ZBoe    T    C        0      0        2 
  17 chr17_14524826     ZGre    T    C        0      0        2 
  17 chr17_14524826     ZHar    T    C        0      0        2 
  17 chr17_14524826   Sample    T    C        0      0        2 
  17 chr17_14531485     AAsi    T    C        0      0        2 
  17 chr17_14531485     AKia    T    C        0      0        2 
  17 chr17_14531485     AOna    T    C        0      0        2 
  17 chr17_14531485     ASom    T    C        0      0        2 
  17 chr17_14531485     HCab    T    C        1      2        2 
  17 chr17_14531485     HPrz    T    C        1      2        2 
  17 chr17_14531485     ZBoe    T    C        0      0        2 
  17 chr17_14531485     ZGre    T    C        0      0        2 
  17 chr17_14531485     ZHar    T    C        0      0        2 
  17 chr17_14531485   Sample    T    C        0      0        2 
  17 chr17_14532615     AAsi    T    C        0      0        2 
  17 chr17_14532615     AKia    T    C        1      2        2 
  17 chr17_14532615     AOna    T    C        0      0        2 
  17 chr17_14532615     ASom    T    C        0      0        2 
  17 chr17_14532615     HCab    T    C        0      0        2 
  17 chr17_14532615     HPrz    T    C      0.5      1        2 
  17 chr17_14532615     ZBoe    T    C        0      0        2 
  17 chr17_14532615     ZGre    T    C        0      0        2 
  17 chr17_14532615     ZHar    T    C        0      0        2 
  17 chr17_14532615   Sample    T    C        0      0        2 
  17 chr17_14532845     AAsi    T    C        0      0        2 
  17 chr17_14532845     AKia    T    C        0      0        2 
  17 chr17_14532845     AOna    T    C        0      0        2 
  17 chr17_14532845     ASom    T    C        0      0        2 
  17 chr17_14532845     HCab    T    C        1      2        2 
  17 chr17_14532845     HPrz    T    C        1      2        2 
  17 chr17_14532845     ZBoe    T    C        0      0        2 
  17 chr17_14532845     ZGre    T    C        0      0        2 
  17 chr17_14532845     ZHar    T    C        0      0        2 
  17 chr17_14532845   Sample    T    C        0      0        2 
  17 chr17_14533339     AAsi    T    C        0      0        2 
  17 chr17_14533339     AKia    T    C        0      0        2 
  17 chr17_14533339     AOna    T    C        0      0        2 
  17 chr17_14533339     ASom    T    C        0      0        2 
  17 chr17_14533339     HCab    T    C        1      2        2 
  17 chr17_14533339     HPrz    T    C        1      2        2 
  17 chr17_14533339     ZBoe    T    C        0      0        2 
  17 chr17_14533339     ZGre    T    C        0      0        2 
  17 chr17_14533339     ZHar    T    C        0      0        2 
  17 chr17_14533339   Sample    T    C        0      0        2 
  17 chr17_14537030     AAsi    T    C        0      0        2 
  17 chr17_14537030     AKia    T    C        0      0        2 
  17 chr17_14537030     AOna    T    C        0      0        2 
  17 chr17_14537030     ASom    T    C        0      0        2 
  17 chr17_14537030     HCab    T    C        0      0        2 
  17 chr17_14537030     HPrz    T    C      0.5      1        2 
  17 chr17_14537030     ZBoe    T    C        0      0        2 
  17 chr17_14537030     ZGre    T    C        0      0        2 
  17 chr17_14537030     ZHar    T    C        0      0        2 
  17 chr17_14537030   Sample    T    C        0      0        2 
  17 chr17_14538266     AAsi    C    T        1      2        2 
  17 chr17_14538266     AKia    C    T        0      0        2 
  17 chr17_14538266     AOna    C    T        0      0        2 
  17 chr17_14538266     ASom    C    T        1      2        2 
  17 chr17_14538266     HCab    C    T        0      0        2 
  17 chr17_14538266     HPrz    C    T        0      0        2 
  17 chr17_14538266     ZBoe    C    T        0      0        2 
  17 chr17_14538266     ZGre    C    T        0      0        2 
  17 chr17_14538266     ZHar    C    T        0      0        2 
  17 chr17_14538266   Sample    C    T        1      2        2 
  17 chr17_14549848     AAsi    G    A        0      0        2 
  17 chr17_14549848     AKia    G    A        1      2        2 
  17 chr17_14549848     AOna    G    A        0      0        2 
  17 chr17_14549848     ASom    G    A        0      0        2 
  17 chr17_14549848     HCab    G    A        0      0        2 
  17 chr17_14549848     HPrz    G    A        0      0        2 
  17 chr17_14549848     ZBoe    G    A        0      0        2 
  17 chr17_14549848     ZGre    G    A        0      0        2 
  17 chr17_14549848     ZHar    G    A        0      0        2 
  17 chr17_14549848   Sample    G    A        0      0        2 
  17 chr17_14550020     AAsi    G    A        0      0        2 
  17 chr17_14550020     AKia    G    A        0      0        2 
  17 chr17_14550020     AOna    G    A        0      0        2 
  17 chr17_14550020     ASom    G    A        0      0        2 
  17 chr17_14550020     HCab    G    A        0      0        2 
  17 chr17_14550020     HPrz    G    A      0.5      1        2 
  17 chr17_14550020     ZBoe    G    A        0      0        2 
  17 chr17_14550020     ZGre    G    A        0      0        2 
  17 chr17_14550020     ZHar    G    A        0      0        2 
  17 chr17_14550020   Sample    G    A        0      0        2 
  17 chr17_14554153     AAsi    T    G        0      0        2 
  17 chr17_14554153     AKia    T    G        0      0        2 
  17 chr17_14554153     AOna    T    G        0      0        2 
  17 chr17_14554153     ASom    T    G        0      0        2 
  17 chr17_14554153     HCab    T    G        1      2        2 
  17 chr17_14554153     HPrz    T    G        1      2        2 
  17 chr17_14554153     ZBoe    T    G        0      0        2 
  17 chr17_14554153     ZGre    T    G        0      0        2 
  17 chr17_14554153     ZHar    T    G        0      0        2 
  17 chr17_14554153   Sample    T    G        0      0        2 
  17 chr17_14554401     AAsi    G    A        0      0        2 
  17 chr17_14554401     AKia    G    A        0      0        2 
  17 chr17_14554401     AOna    G    A        0      0        2 
  17 chr17_14554401     ASom    G    A        0      0        2 
  17 chr17_14554401     HCab    G    A        1      2        2 
  17 chr17_14554401     HPrz    G    A        1      2        2 
  17 chr17_14554401     ZBoe    G    A        0      0        2 
  17 chr17_14554401     ZGre    G    A        0      0        2 
  17 chr17_14554401     ZHar    G    A        0      0        2 
  17 chr17_14554401   Sample    G    A        0      0        2 
  17 chr17_14554871     AAsi    C    T        0      0        2 
  17 chr17_14554871     AKia    C    T        0      0        2 
  17 chr17_14554871     AOna    C    T        1      2        2 
  17 chr17_14554871     ASom    C    T        0      0        2 
  17 chr17_14554871     HCab    C    T        0      0        2 
  17 chr17_14554871     HPrz    C    T        0      0        2 
  17 chr17_14554871     ZBoe    C    T        0      0        2 
  17 chr17_14554871     ZGre    C    T        0      0        2 
  17 chr17_14554871     ZHar    C    T        0      0        2 
  17 chr17_14554871   Sample    C    T        0      0        2 
  17 chr17_14558048     AAsi    C    T        0      0        2 
  17 chr17_14558048     AKia    C    T        1      2        2 
  17 chr17_14558048     AOna    C    T        1      2        2 
  17 chr17_14558048     ASom    C    T        0      0        2 
  17 chr17_14558048     HCab    C    T        0      0        2 
  17 chr17_14558048     HPrz    C    T        0      0        2 
  17 chr17_14558048     ZBoe    C    T        0      0        2 
  17 chr17_14558048     ZGre    C    T        0      0        2 
  17 chr17_14558048     ZHar    C    T        0      0        2 
  17 chr17_14558048   Sample    C    T        0      0        2 
  17 chr17_14578704     AAsi    G    A        0      0        2 
  17 chr17_14578704     AKia    G    A        0      0        2 
  17 chr17_14578704     AOna    G    A        1      2        2 
  17 chr17_14578704     ASom    G    A        0      0        2 
  17 chr17_14578704     HCab    G    A        0      0        2 
  17 chr17_14578704     HPrz    G    A        0      0        2 
  17 chr17_14578704     ZBoe    G    A        0      0        2 
  17 chr17_14578704     ZGre    G    A        0      0        2 
  17 chr17_14578704     ZHar    G    A        0      0        2 
  17 chr17_14578704   Sample    G    A        0      0        2 
  17 chr17_14581235     AAsi    C    G        1      2        2 
  17 chr17_14581235     AKia    C    G        0      0        2 
  17 chr17_14581235     AOna    C    G        0      0        2 
  17 chr17_14581235     ASom    C    G        1      2        2 
  17 chr17_14581235     HCab    C    G        0      0        2 
  17 chr17_14581235     HPrz    C    G        0      0        2 
  17 chr17_14581235     ZBoe    C    G        0      0        2 
  17 chr17_14581235     ZGre    C    G        0      0        2 
  17 chr17_14581235     ZHar    C    G        0      0        2 
  17 chr17_14581235   Sample    C    G        1      2        2 
  17 chr17_14581479     AAsi    C    A        0      0        2 
  17 chr17_14581479     AKia    C    A        0      0        2 
  17 chr17_14581479     AOna    C    A        0      0        2 
  17 chr17_14581479     ASom    C    A        0      0        2 
  17 chr17_14581479     HCab    C    A      0.5      1        2 
  17 chr17_14581479     HPrz    C    A        0      0        2 
  17 chr17_14581479     ZBoe    C    A        0      0        2 
  17 chr17_14581479     ZGre    C    A        0      0        2 
  17 chr17_14581479     ZHar    C    A        0      0        2 
  17 chr17_14581479   Sample    C    A        0      0        2 
  17 chr17_14581723     AAsi    A    G        0      0        2 
  17 chr17_14581723     AKia    A    G        0      0        2 
  17 chr17_14581723     AOna    A    G        1      2        2 
  17 chr17_14581723     ASom    A    G        0      0        2 
  17 chr17_14581723     HCab    A    G        0      0        2 
  17 chr17_14581723     HPrz    A    G        0      0        2 
  17 chr17_14581723     ZBoe    A    G        0      0        2 
  17 chr17_14581723     ZGre    A    G        0      0        2 
  17 chr17_14581723     ZHar    A    G        0      0        2 
  17 chr17_14581723   Sample    A    G        0      0        2 
  17 chr17_14595547     AAsi    G    A        0      0        2 
  17 chr17_14595547     AKia    G    A        0      0        2 
  17 chr17_14595547     AOna    G    A        0      0        2 
  17 chr17_14595547     ASom    G    A        0      0        2 
  17 chr17_14595547     HCab    G    A        1      2        2 
  17 chr17_14595547     HPrz    G    A        1      2        2 
  17 chr17_14595547     ZBoe    G    A        0      0        2 
  17 chr17_14595547     ZGre    G    A        0      0        2 
  17 chr17_14595547     ZHar    G    A        0      0        2 
  17 chr17_14595547   Sample    G    A        0      0        2 
  17 chr17_14596497     AAsi    C    T        0      0        2 
  17 chr17_14596497     AKia    C    T        1      2        2 
  17 chr17_14596497     AOna    C    T        0      0        2 
  17 chr17_14596497     ASom    C    T        0      0        2 
  17 chr17_14596497     HCab    C    T        0      0        2 
  17 chr17_14596497     HPrz    C    T        0      0        2 
  17 chr17_14596497     ZBoe    C    T        0      0        2 
  17 chr17_14596497     ZGre    C    T        0      0        2 
  17 chr17_14596497     ZHar    C    T        0      0        2 
  17 chr17_14596497   Sample    C    T        0      0        2 
  17 chr17_14597958     AAsi    A    G        0      0        2 
  17 chr17_14597958     AKia    A    G        0      0        2 
  17 chr17_14597958     AOna    A    G        1      2        2 
  17 chr17_14597958     ASom    A    G        0      0        2 
  17 chr17_14597958     HCab    A    G        0      0        2 
  17 chr17_14597958     HPrz    A    G        0      0        2 
  17 chr17_14597958     ZBoe    A    G        0      0        2 
  17 chr17_14597958     ZGre    A    G        0      0        2 
  17 chr17_14597958     ZHar    A    G        0      0        2 
  17 chr17_14597958   Sample    A    G        0      0        2 
  17 chr17_14599769     AAsi    C    G        1      2        2 
  17 chr17_14599769     AKia    C    G        0      0        2 
  17 chr17_14599769     AOna    C    G        1      2        2 
  17 chr17_14599769     ASom    C    G        1      2        2 
  17 chr17_14599769     HCab    C    G        0      0        2 
  17 chr17_14599769     HPrz    C    G        0      0        2 
  17 chr17_14599769     ZBoe    C    G        0      0        2 
  17 chr17_14599769     ZGre    C    G        0      0        2 
  17 chr17_14599769     ZHar    C    G        0      0        2 
  17 chr17_14599769   Sample    C    G        1      2        2 
  17 chr17_14600041     AAsi    T    G      0.5      1        2 
  17 chr17_14600041     AKia    T    G        0      0        2 
  17 chr17_14600041     AOna    T    G        0      0        2 
  17 chr17_14600041     ASom    T    G        0      0        2 
  17 chr17_14600041     HCab    T    G        0      0        2 
  17 chr17_14600041     HPrz    T    G        0      0        2 
  17 chr17_14600041     ZBoe    T    G        0      0        2 
  17 chr17_14600041     ZGre    T    G        0      0        2 
  17 chr17_14600041     ZHar    T    G        0      0        2 
  17 chr17_14600041   Sample    T    G        1      2        2 
  17 chr17_14602377     AAsi    T    C        0      0        2 
  17 chr17_14602377     AKia    T    C        1      2        2 
  17 chr17_14602377     AOna    T    C        0      0        2 
  17 chr17_14602377     ASom    T    C        0      0        2 
  17 chr17_14602377     HCab    T    C        0      0        2 
  17 chr17_14602377     HPrz    T    C        0      0        2 
  17 chr17_14602377     ZBoe    T    C      0.5      1        2 
  17 chr17_14602377     ZGre    T    C        0      0        2 
  17 chr17_14602377     ZHar    T    C        0      0        2 
  17 chr17_14602377   Sample    T    C        0      0        2 
  17 chr17_14615109     AAsi    G    A        0      0        2 
  17 chr17_14615109     AKia    G    A        0      0        2 
  17 chr17_14615109     AOna    G    A        0      0        2 
  17 chr17_14615109     ASom    G    A        0      0        2 
  17 chr17_14615109     HCab    G    A        0      0        2 
  17 chr17_14615109     HPrz    G    A        0      0        2 
  17 chr17_14615109     ZBoe    G    A        0      0        2 
  17 chr17_14615109     ZGre    G    A        1      2        2 
  17 chr17_14615109     ZHar    G    A        0      0        2 
  17 chr17_14615109   Sample    G    A        0      0        2 
  17 chr17_14615127     AAsi    T    C        0      0        2 
  17 chr17_14615127     AKia    T    C        0      0        2 
  17 chr17_14615127     AOna    T    C        0      0        2 
  17 chr17_14615127     ASom    T    C        0      0        2 
  17 chr17_14615127     HCab    T    C        1      2        2 
  17 chr17_14615127     HPrz    T    C        1      2        2 
  17 chr17_14615127     ZBoe    T    C        0      0        2 
  17 chr17_14615127     ZGre    T    C        0      0        2 
  17 chr17_14615127     ZHar    T    C        0      0        2 
  17 chr17_14615127   Sample    T    C        0      0        2 
  17 chr17_14616628     AAsi    A    C        0      0        2 
  17 chr17_14616628     AKia    A    C        0      0        2 
  17 chr17_14616628     AOna    A    C        0      0        2 
  17 chr17_14616628     ASom    A    C        0      0        2 
  17 chr17_14616628     HCab    A    C        1      2        2 
  17 chr17_14616628     HPrz    A    C        1      2        2 
  17 chr17_14616628     ZBoe    A    C        0      0        2 
  17 chr17_14616628     ZGre    A    C        0      0        2 
  17 chr17_14616628     ZHar    A    C        0      0        2 
  17 chr17_14616628   Sample    A    C        0      0        2 
  17 chr17_14633639     AAsi    A    G        0      0        2 
  17 chr17_14633639     AKia    A    G        0      0        2 
  17 chr17_14633639     AOna    A    G        0      0        2 
  17 chr17_14633639     ASom    A    G        0      0        2 
  17 chr17_14633639     HCab    A    G        1      2        2 
  17 chr17_14633639     HPrz    A    G        1      2        2 
  17 chr17_14633639     ZBoe    A    G        0      0        2 
  17 chr17_14633639     ZGre    A    G        0      0        2 
  17 chr17_14633639     ZHar    A    G        0      0        2 
  17 chr17_14633639   Sample    A    G        0      0        2 
  17 chr17_14646226     AAsi    A    C        0      0        2 
  17 chr17_14646226     AKia    A    C        0      0        2 
  17 chr17_14646226     AOna    A    C        0      0        2 
  17 chr17_14646226     ASom    A    C        0      0        2 
  17 chr17_14646226     HCab    A    C        1      2        2 
  17 chr17_14646226     HPrz    A    C        1      2        2 
  17 chr17_14646226     ZBoe    A    C        0      0        2 
  17 chr17_14646226     ZGre    A    C        0      0        2 
  17 chr17_14646226     ZHar    A    C        0      0        2 
  17 chr17_14646226   Sample    A    C        0      0        2 
  17 chr17_14649872     AAsi    C    T        0      0        2 
  17 chr17_14649872     AKia    C    T        0      0        2 
  17 chr17_14649872     AOna    C    T        0      0        2 
  17 chr17_14649872     ASom    C    T        0      0        2 
  17 chr17_14649872     HCab    C    T        0      0        2 
  17 chr17_14649872     HPrz    C    T        1      2        2 
  17 chr17_14649872     ZBoe    C    T        0      0        2 
  17 chr17_14649872     ZGre    C    T        0      0        2 
  17 chr17_14649872     ZHar    C    T        0      0        2 
  17 chr17_14649872   Sample    C    T        0      0        2 
  17 chr17_14651673     AAsi    A    G        0      0        2 
  17 chr17_14651673     AKia    A    G        0      0        2 
  17 chr17_14651673     AOna    A    G        0      0        2 
  17 chr17_14651673     ASom    A    G        0      0        2 
  17 chr17_14651673     HCab    A    G        1      2        2 
  17 chr17_14651673     HPrz    A    G        1      2        2 
  17 chr17_14651673     ZBoe    A    G        0      0        2 
  17 chr17_14651673     ZGre    A    G        0      0        2 
  17 chr17_14651673     ZHar    A    G        0      0        2 
  17 chr17_14651673   Sample    A    G        0      0        2 
  17 chr17_14652616     AAsi    T    C        0      0        2 
  17 chr17_14652616     AKia    T    C        0      0        2 
  17 chr17_14652616     AOna    T    C        0      0        2 
  17 chr17_14652616     ASom    T    C        0      0        2 
  17 chr17_14652616     HCab    T    C        1      2        2 
  17 chr17_14652616     HPrz    T    C        1      2        2 
  17 chr17_14652616     ZBoe    T    C      0.5      1        2 
  17 chr17_14652616     ZGre    T    C        0      0        2 
  17 chr17_14652616     ZHar    T    C        0      0        2 
  17 chr17_14652616   Sample    T    C        0      0        2 
  17 chr17_14654249     AAsi    A    G        0      0        2 
  17 chr17_14654249     AKia    A    G        0      0        2 
  17 chr17_14654249     AOna    A    G        0      0        2 
  17 chr17_14654249     ASom    A    G        0      0        2 
  17 chr17_14654249     HCab    A    G        1      2        2 
  17 chr17_14654249     HPrz    A    G        1      2        2 
  17 chr17_14654249     ZBoe    A    G        0      0        2 
  17 chr17_14654249     ZGre    A    G        0      0        2 
  17 chr17_14654249     ZHar    A    G        0      0        2 
  17 chr17_14654249   Sample    A    G        0      0        2 
  17 chr17_14654463     AAsi    A    G      0.5      1        2 
  17 chr17_14654463     AKia    A    G        0      0        2 
  17 chr17_14654463     AOna    A    G        0      0        2 
  17 chr17_14654463     ASom    A    G        0      0        2 
  17 chr17_14654463     HCab    A    G        0      0        2 
  17 chr17_14654463     HPrz    A    G        0      0        2 
  17 chr17_14654463     ZBoe    A    G        0      0        2 
  17 chr17_14654463     ZGre    A    G        0      0        2 
  17 chr17_14654463     ZHar    A    G        0      0        2 
  17 chr17_14654463   Sample    A    G        1      2        2 
  17 chr17_14655343     AAsi    G    C        0      0        2 
  17 chr17_14655343     AKia    G    C        1      2        2 
  17 chr17_14655343     AOna    G    C        1      2        2 
  17 chr17_14655343     ASom    G    C        0      0        2 
  17 chr17_14655343     HCab    G    C        0      0        2 
  17 chr17_14655343     HPrz    G    C        0      0        2 
  17 chr17_14655343     ZBoe    G    C        0      0        2 
  17 chr17_14655343     ZGre    G    C        0      0        2 
  17 chr17_14655343     ZHar    G    C        0      0        2 
  17 chr17_14655343   Sample    G    C        0      0        2 
  17 chr17_14655443     AAsi    A    G        0      0        2 
  17 chr17_14655443     AKia    A    G        0      0        2 
  17 chr17_14655443     AOna    A    G        1      2        2 
  17 chr17_14655443     ASom    A    G        0      0        2 
  17 chr17_14655443     HCab    A    G        0      0        2 
  17 chr17_14655443     HPrz    A    G        0      0        2 
  17 chr17_14655443     ZBoe    A    G        0      0        2 
  17 chr17_14655443     ZGre    A    G        0      0        2 
  17 chr17_14655443     ZHar    A    G        0      0        2 
  17 chr17_14655443   Sample    A    G        0      0        2 
  17 chr17_14655686     AAsi    A    G        0      0        2 
  17 chr17_14655686     AKia    A    G        0      0        2 
  17 chr17_14655686     AOna    A    G        0      0        2 
  17 chr17_14655686     ASom    A    G        0      0        2 
  17 chr17_14655686     HCab    A    G        1      2        2 
  17 chr17_14655686     HPrz    A    G        1      2        2 
  17 chr17_14655686     ZBoe    A    G        0      0        2 
  17 chr17_14655686     ZGre    A    G        0      0        2 
  17 chr17_14655686     ZHar    A    G        0      0        2 
  17 chr17_14655686   Sample    A    G        0      0        2 
  17 chr17_14657669     AAsi    A    G        0      0        2 
  17 chr17_14657669     AKia    A    G        0      0        2 
  17 chr17_14657669     AOna    A    G        0      0        2 
  17 chr17_14657669     ASom    A    G        0      0        2 
  17 chr17_14657669     HCab    A    G      0.5      1        2 
  17 chr17_14657669     HPrz    A    G        0      0        2 
  17 chr17_14657669     ZBoe    A    G        0      0        2 
  17 chr17_14657669     ZGre    A    G        0      0        2 
  17 chr17_14657669     ZHar    A    G        0      0        2 
  17 chr17_14657669   Sample    A    G        0      0        2 
  17 chr17_14659400     AAsi    G    T        0      0        2 
  17 chr17_14659400     AKia    G    T        0      0        2 
  17 chr17_14659400     AOna    G    T        0      0        2 
  17 chr17_14659400     ASom    G    T        0      0        2 
  17 chr17_14659400     HCab    G    T        1      2        2 
  17 chr17_14659400     HPrz    G    T        1      2        2 
  17 chr17_14659400     ZBoe    G    T        0      0        2 
  17 chr17_14659400     ZGre    G    T        0      0        2 
  17 chr17_14659400     ZHar    G    T        0      0        2 
  17 chr17_14659400   Sample    G    T        0      0        2 
  17 chr17_14661439     AAsi    C    G        0      0        2 
  17 chr17_14661439     AKia    C    G        0      0        2 
  17 chr17_14661439     AOna    C    G        0      0        2 
  17 chr17_14661439     ASom    C    G        0      0        2 
  17 chr17_14661439     HCab    C    G        1      2        2 
  17 chr17_14661439     HPrz    C    G        1      2        2 
  17 chr17_14661439     ZBoe    C    G        0      0        2 
  17 chr17_14661439     ZGre    C    G        0      0        2 
  17 chr17_14661439     ZHar    C    G        0      0        2 
  17 chr17_14661439   Sample    C    G        0      0        2 
  17 chr17_14663604     AAsi    A    C        0      0        2 
  17 chr17_14663604     AKia    A    C        0      0        2 
  17 chr17_14663604     AOna    A    C        0      0        2 
  17 chr17_14663604     ASom    A    C        0      0        2 
  17 chr17_14663604     HCab    A    C        0      0        2 
  17 chr17_14663604     HPrz    A    C        0      0        2 
  17 chr17_14663604     ZBoe    A    C      0.5      1        2 
  17 chr17_14663604     ZGre    A    C        0      0        2 
  17 chr17_14663604     ZHar    A    C        0      0        2 
  17 chr17_14663604   Sample    A    C        0      0        2 
  17 chr17_14664856     AAsi    G    T        0      0        2 
  17 chr17_14664856     AKia    G    T        0      0        2 
  17 chr17_14664856     AOna    G    T        0      0        2 
  17 chr17_14664856     ASom    G    T        0      0        2 
  17 chr17_14664856     HCab    G    T        1      2        2 
  17 chr17_14664856     HPrz    G    T        1      2        2 
  17 chr17_14664856     ZBoe    G    T        0      0        2 
  17 chr17_14664856     ZGre    G    T        0      0        2 
  17 chr17_14664856     ZHar    G    T        0      0        2 
  17 chr17_14664856   Sample    G    T        0      0        2 
  17 chr17_14666154     AAsi    A    G        0      0        2 
  17 chr17_14666154     AKia    A    G        1      2        2 
  17 chr17_14666154     AOna    A    G        1      2        2 
  17 chr17_14666154     ASom    A    G        0      0        2 
  17 chr17_14666154     HCab    A    G        0      0        2 
  17 chr17_14666154     HPrz    A    G        0      0        2 
  17 chr17_14666154     ZBoe    A    G        0      0        2 
  17 chr17_14666154     ZGre    A    G        0      0        2 
  17 chr17_14666154     ZHar    A    G        0      0        2 
  17 chr17_14666154   Sample    A    G        0      0        2 
  17 chr17_14667563     AAsi    C    T        0      0        2 
  17 chr17_14667563     AKia    C    T        0      0        2 
  17 chr17_14667563     AOna    C    T        0      0        2 
  17 chr17_14667563     ASom    C    T        0      0        2 
  17 chr17_14667563     HCab    C    T        0      0        2 
  17 chr17_14667563     HPrz    C    T        0      0        2 
  17 chr17_14667563     ZBoe    C    T      0.5      1        2 
  17 chr17_14667563     ZGre    C    T        0      0        2 
  17 chr17_14667563     ZHar    C    T        0      0        2 
  17 chr17_14667563   Sample    C    T        0      0        2 
  17 chr17_14668327     AAsi    G    C        0      0        2 
  17 chr17_14668327     AKia    G    C        0      0        2 
  17 chr17_14668327     AOna    G    C        0      0        2 
  17 chr17_14668327     ASom    G    C      0.5      1        2 
  17 chr17_14668327     HCab    G    C        0      0        2 
  17 chr17_14668327     HPrz    G    C        0      0        2 
  17 chr17_14668327     ZBoe    G    C        0      0        2 
  17 chr17_14668327     ZGre    G    C        0      0        2 
  17 chr17_14668327     ZHar    G    C        0      0        2 
  17 chr17_14668327   Sample    G    C        0      0        2 
  17 chr17_14674784     AAsi    T    A        0      0        2 
  17 chr17_14674784     AKia    T    A        0      0        2 
  17 chr17_14674784     AOna    T    A        0      0        2 
  17 chr17_14674784     ASom    T    A        0      0        2 
  17 chr17_14674784     HCab    T    A        1      2        2 
  17 chr17_14674784     HPrz    T    A        1      2        2 
  17 chr17_14674784     ZBoe    T    A        0      0        2 
  17 chr17_14674784     ZGre    T    A        0      0        2 
  17 chr17_14674784     ZHar    T    A        0      0        2 
  17 chr17_14674784   Sample    T    A        0      0        2 
  17 chr17_14675504     AAsi    C    A        0      0        2 
  17 chr17_14675504     AKia    C    A        0      0        2 
  17 chr17_14675504     AOna    C    A        0      0        2 
  17 chr17_14675504     ASom    C    A        0      0        2 
  17 chr17_14675504     HCab    C    A        0      0        2 
  17 chr17_14675504     HPrz    C    A        0      0        2 
  17 chr17_14675504     ZBoe    C    A      0.5      1        2 
  17 chr17_14675504     ZGre    C    A        1      2        2 
  17 chr17_14675504     ZHar    C    A        0      0        2 
  17 chr17_14675504   Sample    C    A        0      0        2 
  17 chr17_14691342     AAsi    T    C        0      0        2 
  17 chr17_14691342     AKia    T    C        0      0        2 
  17 chr17_14691342     AOna    T    C        0      0        2 
  17 chr17_14691342     ASom    T    C        0      0        2 
  17 chr17_14691342     HCab    T    C        1      2        2 
  17 chr17_14691342     HPrz    T    C        1      2        2 
  17 chr17_14691342     ZBoe    T    C        0      0        2 
  17 chr17_14691342     ZGre    T    C        0      0        2 
  17 chr17_14691342     ZHar    T    C        0      0        2 
  17 chr17_14691342   Sample    T    C        0      0        2 
  17 chr17_14694810     AAsi    A    G        0      0        2 
  17 chr17_14694810     AKia    A    G        0      0        2 
  17 chr17_14694810     AOna    A    G        0      0        2 
  17 chr17_14694810     ASom    A    G        0      0        2 
  17 chr17_14694810     HCab    A    G        1      2        2 
  17 chr17_14694810     HPrz    A    G        1      2        2 
  17 chr17_14694810     ZBoe    A    G        0      0        2 
  17 chr17_14694810     ZGre    A    G        0      0        2 
  17 chr17_14694810     ZHar    A    G        0      0        2 
  17 chr17_14694810   Sample    A    G        0      0        2 
  17 chr17_14699167     AAsi    G    A        0      0        2 
  17 chr17_14699167     AKia    G    A        0      0        2 
  17 chr17_14699167     AOna    G    A        0      0        2 
  17 chr17_14699167     ASom    G    A        0      0        2 
  17 chr17_14699167     HCab    G    A        0      0        2 
  17 chr17_14699167     HPrz    G    A        0      0        2 
  17 chr17_14699167     ZBoe    G    A        0      0        2 
  17 chr17_14699167     ZGre    G    A        1      2        2 
  17 chr17_14699167     ZHar    G    A        0      0        2 
  17 chr17_14699167   Sample    G    A        0      0        2 
  17 chr17_14699534     AAsi    T    C        0      0        2 
  17 chr17_14699534     AKia    T    C        0      0        2 
  17 chr17_14699534     AOna    T    C        0      0        2 
  17 chr17_14699534     ASom    T    C        0      0        2 
  17 chr17_14699534     HCab    T    C        1      2        2 
  17 chr17_14699534     HPrz    T    C        1      2        2 
  17 chr17_14699534     ZBoe    T    C        0      0        2 
  17 chr17_14699534     ZGre    T    C        0      0        2 
  17 chr17_14699534     ZHar    T    C        1      2        2 
  17 chr17_14699534   Sample    T    C        0      0        2 
  17 chr17_14701321     AAsi    T    C        0      0        2 
  17 chr17_14701321     AKia    T    C        1      2        2 
  17 chr17_14701321     AOna    T    C        0      0        2 
  17 chr17_14701321     ASom    T    C        0      0        2 
  17 chr17_14701321     HCab    T    C        0      0        2 
  17 chr17_14701321     HPrz    T    C        0      0        2 
  17 chr17_14701321     ZBoe    T    C        0      0        2 
  17 chr17_14701321     ZGre    T    C        0      0        2 
  17 chr17_14701321     ZHar    T    C        0      0        2 
  17 chr17_14701321   Sample    T    C        0      0        2 
  17 chr17_14705091     AAsi    C    T        0      0        2 
  17 chr17_14705091     AKia    C    T        0      0        2 
  17 chr17_14705091     AOna    C    T        0      0        2 
  17 chr17_14705091     ASom    C    T        0      0        2 
  17 chr17_14705091     HCab    C    T        0      0        2 
  17 chr17_14705091     HPrz    C    T        0      0        2 
  17 chr17_14705091     ZBoe    C    T        0      0        2 
  17 chr17_14705091     ZGre    C    T        1      2        2 
  17 chr17_14705091     ZHar    C    T        0      0        2 
  17 chr17_14705091   Sample    C    T        0      0        2 
  17 chr17_14709698     AAsi    T    A        0      0        2 
  17 chr17_14709698     AKia    T    A        0      0        2 
  17 chr17_14709698     AOna    T    A        0      0        2 
  17 chr17_14709698     ASom    T    A        0      0        2 
  17 chr17_14709698     HCab    T    A        1      2        2 
  17 chr17_14709698     HPrz    T    A        1      2        2 
  17 chr17_14709698     ZBoe    T    A        0      0        2 
  17 chr17_14709698     ZGre    T    A        1      2        2 
  17 chr17_14709698     ZHar    T    A        1      2        2 
  17 chr17_14709698   Sample    T    A        0      0        2 
  17 chr17_14725620     AAsi    T    C        0      0        2 
  17 chr17_14725620     AKia    T    C        0      0        2 
  17 chr17_14725620     AOna    T    C        0      0        2 
  17 chr17_14725620     ASom    T    C        0      0        2 
  17 chr17_14725620     HCab    T    C        0      0        2 
  17 chr17_14725620     HPrz    T    C        0      0        2 
  17 chr17_14725620     ZBoe    T    C        1      2        2 
  17 chr17_14725620     ZGre    T    C        0      0        2 
  17 chr17_14725620     ZHar    T    C        0      0        2 
  17 chr17_14725620   Sample    T    C        0      0        2 
  17 chr17_14726516     AAsi    C    A        0      0        2 
  17 chr17_14726516     AKia    C    A        0      0        2 
  17 chr17_14726516     AOna    C    A        0      0        2 
  17 chr17_14726516     ASom    C    A        0      0        2 
  17 chr17_14726516     HCab    C    A        1      2        2 
  17 chr17_14726516     HPrz    C    A        1      2        2 
  17 chr17_14726516     ZBoe    C    A        0      0        2 
  17 chr17_14726516     ZGre    C    A        0      0        2 
  17 chr17_14726516     ZHar    C    A        0      0        2 
  17 chr17_14726516   Sample    C    A        0      0        2 
  17 chr17_14734951     AAsi    T    C        0      0        2 
  17 chr17_14734951     AKia    T    C        0      0        2 
  17 chr17_14734951     AOna    T    C        0      0        2 
  17 chr17_14734951     ASom    T    C        0      0        2 
  17 chr17_14734951     HCab    T    C        0      0        2 
  17 chr17_14734951     HPrz    T    C        0      0        2 
  17 chr17_14734951     ZBoe    T    C        0      0        2 
  17 chr17_14734951     ZGre    T    C        0      0        2 
  17 chr17_14734951     ZHar    T    C        1      2        2 
  17 chr17_14734951   Sample    T    C        0      0        2 
  17 chr17_14740009     AAsi    T    G        0      0        2 
  17 chr17_14740009     AKia    T    G        0      0        2 
  17 chr17_14740009     AOna    T    G      0.5      1        2 
  17 chr17_14740009     ASom    T    G        0      0        2 
  17 chr17_14740009     HCab    T    G        0      0        2 
  17 chr17_14740009     HPrz    T    G        0      0        2 
  17 chr17_14740009     ZBoe    T    G        0      0        2 
  17 chr17_14740009     ZGre    T    G        0      0        2 
  17 chr17_14740009     ZHar    T    G        0      0        2 
  17 chr17_14740009   Sample    T    G        0      0        2 
  17 chr17_14752694     AAsi    G    C        0      0        2 
  17 chr17_14752694     AKia    G    C        0      0        2 
  17 chr17_14752694     AOna    G    C        0      0        2 
  17 chr17_14752694     ASom    G    C        0      0        2 
  17 chr17_14752694     HCab    G    C      0.5      1        2 
  17 chr17_14752694     HPrz    G    C        0      0        2 
  17 chr17_14752694     ZBoe    G    C        0      0        2 
  17 chr17_14752694     ZGre    G    C        0      0        2 
  17 chr17_14752694     ZHar    G    C        0      0        2 
  17 chr17_14752694   Sample    G    C        0      0        2 
  17 chr17_14754393     AAsi    G    T        0      0        2 
  17 chr17_14754393     AKia    G    T        0      0        2 
  17 chr17_14754393     AOna    G    T        0      0        2 
  17 chr17_14754393     ASom    G    T        0      0        2 
  17 chr17_14754393     HCab    G    T        0      0        2 
  17 chr17_14754393     HPrz    G    T        1      2        2 
  17 chr17_14754393     ZBoe    G    T        0      0        2 
  17 chr17_14754393     ZGre    G    T        0      0        2 
  17 chr17_14754393     ZHar    G    T        0      0        2 
  17 chr17_14754393   Sample    G    T        0      0        2 
  17 chr17_14767254     AAsi    G    C        0      0        2 
  17 chr17_14767254     AKia    G    C        0      0        2 
  17 chr17_14767254     AOna    G    C      0.5      1        2 
  17 chr17_14767254     ASom    G    C        0      0        2 
  17 chr17_14767254     HCab    G    C        0      0        2 
  17 chr17_14767254     HPrz    G    C        0      0        2 
  17 chr17_14767254     ZBoe    G    C        0      0        2 
  17 chr17_14767254     ZGre    G    C        0      0        2 
  17 chr17_14767254     ZHar    G    C        0      0        2 
  17 chr17_14767254   Sample    G    C        0      0        2 
  17 chr17_14771229     AAsi    A    G        0      0        2 
  17 chr17_14771229     AKia    A    G        0      0        2 
  17 chr17_14771229     AOna    A    G        0      0        2 
  17 chr17_14771229     ASom    A    G        0      0        2 
  17 chr17_14771229     HCab    A    G        0      0        2 
  17 chr17_14771229     HPrz    A    G        0      0        2 
  17 chr17_14771229     ZBoe    A    G        0      0        2 
  17 chr17_14771229     ZGre    A    G        0      0        2 
  17 chr17_14771229     ZHar    A    G        1      2        2 
  17 chr17_14771229   Sample    A    G        0      0        2 
  17 chr17_14773299     AAsi    T    C        0      0        2 
  17 chr17_14773299     AKia    T    C        0      0        2 
  17 chr17_14773299     AOna    T    C        0      0        2 
  17 chr17_14773299     ASom    T    C        0      0        2 
  17 chr17_14773299     HCab    T    C        1      2        2 
  17 chr17_14773299     HPrz    T    C        1      2        2 
  17 chr17_14773299     ZBoe    T    C        0      0        2 
  17 chr17_14773299     ZGre    T    C        0      0        2 
  17 chr17_14773299     ZHar    T    C        0      0        2 
  17 chr17_14773299   Sample    T    C        0      0        2 
  17 chr17_14773920     AAsi    C    T        0      0        2 
  17 chr17_14773920     AKia    C    T        0      0        2 
  17 chr17_14773920     AOna    C    T        0      0        2 
  17 chr17_14773920     ASom    C    T        0      0        2 
  17 chr17_14773920     HCab    C    T        1      2        2 
  17 chr17_14773920     HPrz    C    T        1      2        2 
  17 chr17_14773920     ZBoe    C    T        0      0        2 
  17 chr17_14773920     ZGre    C    T        0      0        2 
  17 chr17_14773920     ZHar    C    T        0      0        2 
  17 chr17_14773920   Sample    C    T        0      0        2 
  17 chr17_14775905     AAsi    C    G        0      0        2 
  17 chr17_14775905     AKia    C    G        0      0        2 
  17 chr17_14775905     AOna    C    G        0      0        2 
  17 chr17_14775905     ASom    C    G        0      0        2 
  17 chr17_14775905     HCab    C    G        1      2        2 
  17 chr17_14775905     HPrz    C    G        1      2        2 
  17 chr17_14775905     ZBoe    C    G        0      0        2 
  17 chr17_14775905     ZGre    C    G        0      0        2 
  17 chr17_14775905     ZHar    C    G        0      0        2 
  17 chr17_14775905   Sample    C    G        0      0        2 
  17 chr17_14776884     AAsi    C    T        0      0        2 
  17 chr17_14776884     AKia    C    T        1      2        2 
  17 chr17_14776884     AOna    C    T      0.5      1        2 
  17 chr17_14776884     ASom    C    T        0      0        2 
  17 chr17_14776884     HCab    C    T        1      2        2 
  17 chr17_14776884     HPrz    C    T        1      2        2 
  17 chr17_14776884     ZBoe    C    T        0      0        2 
  17 chr17_14776884     ZGre    C    T        0      0        2 
  17 chr17_14776884     ZHar    C    T        0      0        2 
  17 chr17_14776884   Sample    C    T        0      0        2 
  17 chr17_14781230     AAsi    T    G        0      0        2 
  17 chr17_14781230     AKia    T    G        0      0        2 
  17 chr17_14781230     AOna    T    G      0.5      1        2 
  17 chr17_14781230     ASom    T    G        0      0        2 
  17 chr17_14781230     HCab    T    G        0      0        2 
  17 chr17_14781230     HPrz    T    G        0      0        2 
  17 chr17_14781230     ZBoe    T    G        0      0        2 
  17 chr17_14781230     ZGre    T    G        0      0        2 
  17 chr17_14781230     ZHar    T    G        0      0        2 
  17 chr17_14781230   Sample    T    G        0      0        2 
  17 chr17_14781283     AAsi    T    C        0      0        2 
  17 chr17_14781283     AKia    T    C        0      0        2 
  17 chr17_14781283     AOna    T    C        0      0        2 
  17 chr17_14781283     ASom    T    C        0      0        2 
  17 chr17_14781283     HCab    T    C        0      0        2 
  17 chr17_14781283     HPrz    T    C        0      0        2 
  17 chr17_14781283     ZBoe    T    C        0      0        2 
  17 chr17_14781283     ZGre    T    C        1      2        2 
  17 chr17_14781283     ZHar    T    C        0      0        2 
  17 chr17_14781283   Sample    T    C        0      0        2 
  17 chr17_14783577     AAsi    T    G        0      0        2 
  17 chr17_14783577     AKia    T    G        0      0        2 
  17 chr17_14783577     AOna    T    G      0.5      1        2 
  17 chr17_14783577     ASom    T    G        0      0        2 
  17 chr17_14783577     HCab    T    G        0      0        2 
  17 chr17_14783577     HPrz    T    G        0      0        2 
  17 chr17_14783577     ZBoe    T    G        0      0        2 
  17 chr17_14783577     ZGre    T    G        0      0        2 
  17 chr17_14783577     ZHar    T    G        0      0        2 
  17 chr17_14783577   Sample    T    G        0      0        2 
  17 chr17_14788852     AAsi    C    T        0      0        2 
  17 chr17_14788852     AKia    C    T        0      0        2 
  17 chr17_14788852     AOna    C    T        0      0        2 
  17 chr17_14788852     ASom    C    T        0      0        2 
  17 chr17_14788852     HCab    C    T        0      0        2 
  17 chr17_14788852     HPrz    C    T        0      0        2 
  17 chr17_14788852     ZBoe    C    T        0      0        2 
  17 chr17_14788852     ZGre    C    T        1      2        2 
  17 chr17_14788852     ZHar    C    T        0      0        2 
  17 chr17_14788852   Sample    C    T        0      0        2 
  17 chr17_14789753     AAsi    T    C        0      0        2 
  17 chr17_14789753     AKia    T    C        0      0        2 
  17 chr17_14789753     AOna    T    C        0      0        2 
  17 chr17_14789753     ASom    T    C        0      0        2 
  17 chr17_14789753     HCab    T    C        1      2        2 
  17 chr17_14789753     HPrz    T    C        1      2        2 
  17 chr17_14789753     ZBoe    T    C        0      0        2 
  17 chr17_14789753     ZGre    T    C        0      0        2 
  17 chr17_14789753     ZHar    T    C        0      0        2 
  17 chr17_14789753   Sample    T    C        0      0        2 
  17 chr17_14791053     AAsi    C    G        0      0        2 
  17 chr17_14791053     AKia    C    G      0.5      1        2 
  17 chr17_14791053     AOna    C    G        0      0        2 
  17 chr17_14791053     ASom    C    G        0      0        2 
  17 chr17_14791053     HCab    C    G        0      0        2 
  17 chr17_14791053     HPrz    C    G        0      0        2 
  17 chr17_14791053     ZBoe    C    G        0      0        2 
  17 chr17_14791053     ZGre    C    G        0      0        2 
  17 chr17_14791053     ZHar    C    G        0      0        2 
  17 chr17_14791053   Sample    C    G        0      0        2 
  17 chr17_14791242     AAsi    A    T        0      0        2 
  17 chr17_14791242     AKia    A    T        0      0        2 
  17 chr17_14791242     AOna    A    T        0      0        2 
  17 chr17_14791242     ASom    A    T        0      0        2 
  17 chr17_14791242     HCab    A    T        1      2        2 
  17 chr17_14791242     HPrz    A    T        1      2        2 
  17 chr17_14791242     ZBoe    A    T        0      0        2 
  17 chr17_14791242     ZGre    A    T        0      0        2 
  17 chr17_14791242     ZHar    A    T        0      0        2 
  17 chr17_14791242   Sample    A    T        0      0        2 
  17 chr17_14799285     AAsi    G    A        0      0        2 
  17 chr17_14799285     AKia    G    A        0      0        2 
  17 chr17_14799285     AOna    G    A        0      0        2 
  17 chr17_14799285     ASom    G    A        0      0        2 
  17 chr17_14799285     HCab    G    A        0      0        2 
  17 chr17_14799285     HPrz    G    A        0      0        2 
  17 chr17_14799285     ZBoe    G    A        1      2        2 
  17 chr17_14799285     ZGre    G    A        0      0        2 
  17 chr17_14799285     ZHar    G    A        0      0        2 
  17 chr17_14799285   Sample    G    A        0      0        2 
  17 chr17_14820684     AAsi    A    C        0      0        2 
  17 chr17_14820684     AKia    A    C        0      0        2 
  17 chr17_14820684     AOna    A    C      0.5      1        2 
  17 chr17_14820684     ASom    A    C        0      0        2 
  17 chr17_14820684     HCab    A    C        0      0        2 
  17 chr17_14820684     HPrz    A    C        0      0        2 
  17 chr17_14820684     ZBoe    A    C        0      0        2 
  17 chr17_14820684     ZGre    A    C        0      0        2 
  17 chr17_14820684     ZHar    A    C        0      0        2 
  17 chr17_14820684   Sample    A    C        0      0        2 
  17 chr17_14820788     AAsi    G    C        1      2        2 
  17 chr17_14820788     AKia    G    C        0      0        2 
  17 chr17_14820788     AOna    G    C        0      0        2 
  17 chr17_14820788     ASom    G    C        1      2        2 
  17 chr17_14820788     HCab    G    C        0      0        2 
  17 chr17_14820788     HPrz    G    C        0      0        2 
  17 chr17_14820788     ZBoe    G    C        0      0        2 
  17 chr17_14820788     ZGre    G    C        0      0        2 
  17 chr17_14820788     ZHar    G    C        0      0        2 
  17 chr17_14820788   Sample    G    C        1      2        2 
  17 chr17_14822815     AAsi    C    T        0      0        2 
  17 chr17_14822815     AKia    C    T        0      0        2 
  17 chr17_14822815     AOna    C    T        0      0        2 
  17 chr17_14822815     ASom    C    T        0      0        2 
  17 chr17_14822815     HCab    C    T      0.5      1        2 
  17 chr17_14822815     HPrz    C    T        0      0        2 
  17 chr17_14822815     ZBoe    C    T        0      0        2 
  17 chr17_14822815     ZGre    C    T        0      0        2 
  17 chr17_14822815     ZHar    C    T        0      0        2 
  17 chr17_14822815   Sample    C    T        0      0        2 
  17 chr17_14823699     AAsi    T    C        0      0        2 
  17 chr17_14823699     AKia    T    C        0      0        2 
  17 chr17_14823699     AOna    T    C        0      0        2 
  17 chr17_14823699     ASom    T    C        0      0        2 
  17 chr17_14823699     HCab    T    C        0      0        2 
  17 chr17_14823699     HPrz    T    C        0      0        2 
  17 chr17_14823699     ZBoe    T    C        1      2        2 
  17 chr17_14823699     ZGre    T    C        0      0        2 
  17 chr17_14823699     ZHar    T    C        0      0        2 
  17 chr17_14823699   Sample    T    C        0      0        2 
  17 chr17_14830133     AAsi    T    A        1      2        2 
  17 chr17_14830133     AKia    T    A        0      0        2 
  17 chr17_14830133     AOna    T    A        0      0        2 
  17 chr17_14830133     ASom    T    A        0      0        2 
  17 chr17_14830133     HCab    T    A        0      0        2 
  17 chr17_14830133     HPrz    T    A        0      0        2 
  17 chr17_14830133     ZBoe    T    A        0      0        2 
  17 chr17_14830133     ZGre    T    A        0      0        2 
  17 chr17_14830133     ZHar    T    A        0      0        2 
  17 chr17_14830133   Sample    T    A        0      0        2 
  17 chr17_14831930     AAsi    G    A        0      0        2 
  17 chr17_14831930     AKia    G    A        1      2        2 
  17 chr17_14831930     AOna    G    A        1      2        2 
  17 chr17_14831930     ASom    G    A        0      0        2 
  17 chr17_14831930     HCab    G    A        0      0        2 
  17 chr17_14831930     HPrz    G    A        0      0        2 
  17 chr17_14831930     ZBoe    G    A        0      0        2 
  17 chr17_14831930     ZGre    G    A        0      0        2 
  17 chr17_14831930     ZHar    G    A        0      0        2 
  17 chr17_14831930   Sample    G    A        0      0        2 
  17 chr17_14836864     AAsi    G    A        0      0        2 
  17 chr17_14836864     AKia    G    A        0      0        2 
  17 chr17_14836864     AOna    G    A        0      0        2 
  17 chr17_14836864     ASom    G    A        0      0        2 
  17 chr17_14836864     HCab    G    A      0.5      1        2 
  17 chr17_14836864     HPrz    G    A        0      0        2 
  17 chr17_14836864     ZBoe    G    A        0      0        2 
  17 chr17_14836864     ZGre    G    A        0      0        2 
  17 chr17_14836864     ZHar    G    A        0      0        2 
  17 chr17_14836864   Sample    G    A        0      0        2 
  17 chr17_14838201     AAsi    T    G        0      0        2 
  17 chr17_14838201     AKia    T    G        0      0        2 
  17 chr17_14838201     AOna    T    G        0      0        2 
  17 chr17_14838201     ASom    T    G        0      0        2 
  17 chr17_14838201     HCab    T    G        0      0        2 
  17 chr17_14838201     HPrz    T    G        0      0        2 
  17 chr17_14838201     ZBoe    T    G        0      0        2 
  17 chr17_14838201     ZGre    T    G        1      2        2 
  17 chr17_14838201     ZHar    T    G        0      0        2 
  17 chr17_14838201   Sample    T    G        0      0        2 
  17 chr17_14841102     AAsi    T    C        0      0        2 
  17 chr17_14841102     AKia    T    C        1      2        2 
  17 chr17_14841102     AOna    T    C      0.5      1        2 
  17 chr17_14841102     ASom    T    C        0      0        2 
  17 chr17_14841102     HCab    T    C        0      0        2 
  17 chr17_14841102     HPrz    T    C        0      0        2 
  17 chr17_14841102     ZBoe    T    C        0      0        2 
  17 chr17_14841102     ZGre    T    C        0      0        2 
  17 chr17_14841102     ZHar    T    C        0      0        2 
  17 chr17_14841102   Sample    T    C        0      0        2 
  17 chr17_14846843     AAsi    G    A        0      0        2 
  17 chr17_14846843     AKia    G    A        0      0        2 
  17 chr17_14846843     AOna    G    A        0      0        2 
  17 chr17_14846843     ASom    G    A        0      0        2 
  17 chr17_14846843     HCab    G    A        1      2        2 
  17 chr17_14846843     HPrz    G    A        1      2        2 
  17 chr17_14846843     ZBoe    G    A      0.5      1        2 
  17 chr17_14846843     ZGre    G    A        0      0        2 
  17 chr17_14846843     ZHar    G    A        1      2        2 
  17 chr17_14846843   Sample    G    A        0      0        2 
  17 chr17_14848611     AAsi    G    T        0      0        2 
  17 chr17_14848611     AKia    G    T        0      0        2 
  17 chr17_14848611     AOna    G    T        0      0        2 
  17 chr17_14848611     ASom    G    T      0.5      1        2 
  17 chr17_14848611     HCab    G    T        0      0        2 
  17 chr17_14848611     HPrz    G    T        0      0        2 
  17 chr17_14848611     ZBoe    G    T        0      0        2 
  17 chr17_14848611     ZGre    G    T        0      0        2 
  17 chr17_14848611     ZHar    G    T        0      0        2 
  17 chr17_14848611   Sample    G    T        0      0        2 
  17 chr17_14851462     AAsi    C    T        0      0        2 
  17 chr17_14851462     AKia    C    T        0      0        2 
  17 chr17_14851462     AOna    C    T        0      0        2 
  17 chr17_14851462     ASom    C    T        0      0        2 
  17 chr17_14851462     HCab    C    T        1      2        2 
  17 chr17_14851462     HPrz    C    T        1      2        2 
  17 chr17_14851462     ZBoe    C    T        0      0        2 
  17 chr17_14851462     ZGre    C    T        0      0        2 
  17 chr17_14851462     ZHar    C    T        0      0        2 
  17 chr17_14851462   Sample    C    T        0      0        2 
  17 chr17_14855171     AAsi    C    A        0      0        2 
  17 chr17_14855171     AKia    C    A        0      0        2 
  17 chr17_14855171     AOna    C    A        0      0        2 
  17 chr17_14855171     ASom    C    A        0      0        2 
  17 chr17_14855171     HCab    C    A        1      2        2 
  17 chr17_14855171     HPrz    C    A        1      2        2 
  17 chr17_14855171     ZBoe    C    A        0      0        2 
  17 chr17_14855171     ZGre    C    A        0      0        2 
  17 chr17_14855171     ZHar    C    A        0      0        2 
  17 chr17_14855171   Sample    C    A        0      0        2 
  17 chr17_14866467     AAsi    C    T        0      0        2 
  17 chr17_14866467     AKia    C    T        0      0        2 
  17 chr17_14866467     AOna    C    T        0      0        2 
  17 chr17_14866467     ASom    C    T        0      0        2 
  17 chr17_14866467     HCab    C    T      0.5      1        2 
  17 chr17_14866467     HPrz    C    T        0      0        2 
  17 chr17_14866467     ZBoe    C    T        0      0        2 
  17 chr17_14866467     ZGre    C    T        0      0        2 
  17 chr17_14866467     ZHar    C    T        0      0        2 
  17 chr17_14866467   Sample    C    T        0      0        2 
  17 chr17_14867664     AAsi    A    G        0      0        2 
  17 chr17_14867664     AKia    A    G        0      0        2 
  17 chr17_14867664     AOna    A    G        0      0        2 
  17 chr17_14867664     ASom    A    G      0.5      1        2 
  17 chr17_14867664     HCab    A    G        0      0        2 
  17 chr17_14867664     HPrz    A    G        0      0        2 
  17 chr17_14867664     ZBoe    A    G        0      0        2 
  17 chr17_14867664     ZGre    A    G        0      0        2 
  17 chr17_14867664     ZHar    A    G        0      0        2 
  17 chr17_14867664   Sample    A    G        0      0        2 
  17 chr17_14869683     AAsi    T    C        0      0        2 
  17 chr17_14869683     AKia    T    C        0      0        2 
  17 chr17_14869683     AOna    T    C      0.5      1        2 
  17 chr17_14869683     ASom    T    C        0      0        2 
  17 chr17_14869683     HCab    T    C        0      0        2 
  17 chr17_14869683     HPrz    T    C        0      0        2 
  17 chr17_14869683     ZBoe    T    C        0      0        2 
  17 chr17_14869683     ZGre    T    C        0      0        2 
  17 chr17_14869683     ZHar    T    C        0      0        2 
  17 chr17_14869683   Sample    T    C        0      0        2 
  17 chr17_14876032     AAsi    G    A        1      2        2 
  17 chr17_14876032     AKia    G    A        0      0        2 
  17 chr17_14876032     AOna    G    A        0      0        2 
  17 chr17_14876032     ASom    G    A      0.5      1        2 
  17 chr17_14876032     HCab    G    A        0      0        2 
  17 chr17_14876032     HPrz    G    A        0      0        2 
  17 chr17_14876032     ZBoe    G    A        0      0        2 
  17 chr17_14876032     ZGre    G    A        0      0        2 
  17 chr17_14876032     ZHar    G    A        0      0        2 
  17 chr17_14876032   Sample    G    A        1      2        2 
  17 chr17_14876854     AAsi    G    A        0      0        2 
  17 chr17_14876854     AKia    G    A        0      0        2 
  17 chr17_14876854     AOna    G    A      0.5      1        2 
  17 chr17_14876854     ASom    G    A        0      0        2 
  17 chr17_14876854     HCab    G    A        0      0        2 
  17 chr17_14876854     HPrz    G    A        0      0        2 
  17 chr17_14876854     ZBoe    G    A        0      0        2 
  17 chr17_14876854     ZGre    G    A        0      0        2 
  17 chr17_14876854     ZHar    G    A        0      0        2 
  17 chr17_14876854   Sample    G    A        0      0        2 
  17 chr17_14879039     AAsi    G    A        0      0        2 
  17 chr17_14879039     AKia    G    A        1      2        2 
  17 chr17_14879039     AOna    G    A      0.5      1        2 
  17 chr17_14879039     ASom    G    A        0      0        2 
  17 chr17_14879039     HCab    G    A        0      0        2 
  17 chr17_14879039     HPrz    G    A        0      0        2 
  17 chr17_14879039     ZBoe    G    A        0      0        2 
  17 chr17_14879039     ZGre    G    A        0      0        2 
  17 chr17_14879039     ZHar    G    A        0      0        2 
  17 chr17_14879039   Sample    G    A        0      0        2 
  17 chr17_14879179     AAsi    A    G        0      0        2 
  17 chr17_14879179     AKia    A    G        0      0        2 
  17 chr17_14879179     AOna    A    G        0      0        2 
  17 chr17_14879179     ASom    A    G        0      0        2 
  17 chr17_14879179     HCab    A    G        1      2        2 
  17 chr17_14879179     HPrz    A    G        1      2        2 
  17 chr17_14879179     ZBoe    A    G        0      0        2 
  17 chr17_14879179     ZGre    A    G        0      0        2 
  17 chr17_14879179     ZHar    A    G        0      0        2 
  17 chr17_14879179   Sample    A    G        0      0        2 
  17 chr17_14879433     AAsi    A    G        0      0        2 
  17 chr17_14879433     AKia    A    G      0.5      1        2 
  17 chr17_14879433     AOna    A    G        0      0        2 
  17 chr17_14879433     ASom    A    G        0      0        2 
  17 chr17_14879433     HCab    A    G        0      0        2 
  17 chr17_14879433     HPrz    A    G        0      0        2 
  17 chr17_14879433     ZBoe    A    G        0      0        2 
  17 chr17_14879433     ZGre    A    G        0      0        2 
  17 chr17_14879433     ZHar    A    G        0      0        2 
  17 chr17_14879433   Sample    A    G        0      0        2 
  17 chr17_14881123     AAsi    T    G        0      0        2 
  17 chr17_14881123     AKia    T    G        0      0        2 
  17 chr17_14881123     AOna    T    G        0      0        2 
  17 chr17_14881123     ASom    T    G        0      0        2 
  17 chr17_14881123     HCab    T    G        1      2        2 
  17 chr17_14881123     HPrz    T    G        1      2        2 
  17 chr17_14881123     ZBoe    T    G        0      0        2 
  17 chr17_14881123     ZGre    T    G        0      0        2 
  17 chr17_14881123     ZHar    T    G        0      0        2 
  17 chr17_14881123   Sample    T    G        0      0        2 
  17 chr17_14883837     AAsi    T    C        0      0        2 
  17 chr17_14883837     AKia    T    C        0      0        2 
  17 chr17_14883837     AOna    T    C        0      0        2 
  17 chr17_14883837     ASom    T    C        0      0        2 
  17 chr17_14883837     HCab    T    C        0      0        2 
  17 chr17_14883837     HPrz    T    C        0      0        2 
  17 chr17_14883837     ZBoe    T    C      0.5      1        2 
  17 chr17_14883837     ZGre    T    C        0      0        2 
  17 chr17_14883837     ZHar    T    C        0      0        2 
  17 chr17_14883837   Sample    T    C        0      0        2 
  17 chr17_14888314     AAsi    T    C        1      2        2 
  17 chr17_14888314     AKia    T    C        0      0        2 
  17 chr17_14888314     AOna    T    C        0      0        2 
  17 chr17_14888314     ASom    T    C        1      2        2 
  17 chr17_14888314     HCab    T    C        0      0        2 
  17 chr17_14888314     HPrz    T    C        0      0        2 
  17 chr17_14888314     ZBoe    T    C        0      0        2 
  17 chr17_14888314     ZGre    T    C        0      0        2 
  17 chr17_14888314     ZHar    T    C        0      0        2 
  17 chr17_14888314   Sample    T    C        1      2        2 
  17 chr17_14891670     AAsi    C    T        0      0        2 
  17 chr17_14891670     AKia    C    T        0      0        2 
  17 chr17_14891670     AOna    C    T        0      0        2 
  17 chr17_14891670     ASom    C    T        0      0        2 
  17 chr17_14891670     HCab    C    T      0.5      1        2 
  17 chr17_14891670     HPrz    C    T        0      0        2 
  17 chr17_14891670     ZBoe    C    T        0      0        2 
  17 chr17_14891670     ZGre    C    T        0      0        2 
  17 chr17_14891670     ZHar    C    T        0      0        2 
  17 chr17_14891670   Sample    C    T        0      0        2 
  17 chr17_14897079     AAsi    G    T        0      0        2 
  17 chr17_14897079     AKia    G    T        1      2        2 
  17 chr17_14897079     AOna    G    T        1      2        2 
  17 chr17_14897079     ASom    G    T        0      0        2 
  17 chr17_14897079     HCab    G    T        0      0        2 
  17 chr17_14897079     HPrz    G    T        0      0        2 
  17 chr17_14897079     ZBoe    G    T        0      0        2 
  17 chr17_14897079     ZGre    G    T        0      0        2 
  17 chr17_14897079     ZHar    G    T        0      0        2 
  17 chr17_14897079   Sample    G    T        0      0        2 
  17 chr17_14897245     AAsi    C    G        0      0        2 
  17 chr17_14897245     AKia    C    G        0      0        2 
  17 chr17_14897245     AOna    C    G        0      0        2 
  17 chr17_14897245     ASom    C    G        0      0        2 
  17 chr17_14897245     HCab    C    G        0      0        2 
  17 chr17_14897245     HPrz    C    G        1      2        2 
  17 chr17_14897245     ZBoe    C    G        0      0        2 
  17 chr17_14897245     ZGre    C    G        0      0        2 
  17 chr17_14897245     ZHar    C    G        0      0        2 
  17 chr17_14897245   Sample    C    G        0      0        2 
  17 chr17_14903778     AAsi    T    C        0      0        2 
  17 chr17_14903778     AKia    T    C        0      0        2 
  17 chr17_14903778     AOna    T    C        0      0        2 
  17 chr17_14903778     ASom    T    C        0      0        2 
  17 chr17_14903778     HCab    T    C        1      2        2 
  17 chr17_14903778     HPrz    T    C        1      2        2 
  17 chr17_14903778     ZBoe    T    C        0      0        2 
  17 chr17_14903778     ZGre    T    C        0      0        2 
  17 chr17_14903778     ZHar    T    C        0      0        2 
  17 chr17_14903778   Sample    T    C        0      0        2 
  17 chr17_14928526     AAsi    C    T        0      0        2 
  17 chr17_14928526     AKia    C    T        1      2        2 
  17 chr17_14928526     AOna    C    T      0.5      1        2 
  17 chr17_14928526     ASom    C    T        0      0        2 
  17 chr17_14928526     HCab    C    T        0      0        2 
  17 chr17_14928526     HPrz    C    T        0      0        2 
  17 chr17_14928526     ZBoe    C    T        0      0        2 
  17 chr17_14928526     ZGre    C    T        0      0        2 
  17 chr17_14928526     ZHar    C    T        0      0        2 
  17 chr17_14928526   Sample    C    T        0      0        2 
  17 chr17_14937898     AAsi    A    T        0      0        2 
  17 chr17_14937898     AKia    A    T        0      0        2 
  17 chr17_14937898     AOna    A    T        0      0        2 
  17 chr17_14937898     ASom    A    T        0      0        2 
  17 chr17_14937898     HCab    A    T      0.5      1        2 
  17 chr17_14937898     HPrz    A    T        0      0        2 
  17 chr17_14937898     ZBoe    A    T        0      0        2 
  17 chr17_14937898     ZGre    A    T        0      0        2 
  17 chr17_14937898     ZHar    A    T        0      0        2 
  17 chr17_14937898   Sample    A    T        0      0        2 
  17 chr17_14942180     AAsi    A    G        0      0        2 
  17 chr17_14942180     AKia    A    G        0      0        2 
  17 chr17_14942180     AOna    A    G        0      0        2 
  17 chr17_14942180     ASom    A    G        0      0        2 
  17 chr17_14942180     HCab    A    G        0      0        2 
  17 chr17_14942180     HPrz    A    G        0      0        2 
  17 chr17_14942180     ZBoe    A    G      0.5      1        2 
  17 chr17_14942180     ZGre    A    G        0      0        2 
  17 chr17_14942180     ZHar    A    G        0      0        2 
  17 chr17_14942180   Sample    A    G        0      0        2 
  17 chr17_14956333     AAsi    C    T        0      0        2 
  17 chr17_14956333     AKia    C    T        0      0        2 
  17 chr17_14956333     AOna    C    T        0      0        2 
  17 chr17_14956333     ASom    C    T        0      0        2 
  17 chr17_14956333     HCab    C    T      0.5      1        2 
  17 chr17_14956333     HPrz    C    T        0      0        2 
  17 chr17_14956333     ZBoe    C    T        0      0        2 
  17 chr17_14956333     ZGre    C    T        0      0        2 
  17 chr17_14956333     ZHar    C    T        0      0        2 
  17 chr17_14956333   Sample    C    T        0      0        2 
  17 chr17_14958337     AAsi    C    T        0      0        2 
  17 chr17_14958337     AKia    C    T        0      0        2 
  17 chr17_14958337     AOna    C    T        0      0        2 
  17 chr17_14958337     ASom    C    T        0      0        2 
  17 chr17_14958337     HCab    C    T      0.5      1        2 
  17 chr17_14958337     HPrz    C    T        0      0        2 
  17 chr17_14958337     ZBoe    C    T        0      0        2 
  17 chr17_14958337     ZGre    C    T        0      0        2 
  17 chr17_14958337     ZHar    C    T        0      0        2 
  17 chr17_14958337   Sample    C    T        0      0        2 
  17 chr17_14967292     AAsi    C    G        0      0        2 
  17 chr17_14967292     AKia    C    G        0      0        2 
  17 chr17_14967292     AOna    C    G        0      0        2 
  17 chr17_14967292     ASom    C    G        0      0        2 
  17 chr17_14967292     HCab    C    G        0      0        2 
  17 chr17_14967292     HPrz    C    G        0      0        2 
  17 chr17_14967292     ZBoe    C    G        1      2        2 
  17 chr17_14967292     ZGre    C    G        0      0        2 
  17 chr17_14967292     ZHar    C    G        0      0        2 
  17 chr17_14967292   Sample    C    G        0      0        2 
  17 chr17_14976185     AAsi    T    G        0      0        2 
  17 chr17_14976185     AKia    T    G        0      0        2 
  17 chr17_14976185     AOna    T    G        0      0        2 
  17 chr17_14976185     ASom    T    G        0      0        2 
  17 chr17_14976185     HCab    T    G        0      0        2 
  17 chr17_14976185     HPrz    T    G        0      0        2 
  17 chr17_14976185     ZBoe    T    G        0      0        2 
  17 chr17_14976185     ZGre    T    G        0      0        2 
  17 chr17_14976185     ZHar    T    G        1      2        2 
  17 chr17_14976185   Sample    T    G        0      0        2 
  17 chr17_14983034     AAsi    T    C        0      0        2 
  17 chr17_14983034     AKia    T    C        0      0        2 
  17 chr17_14983034     AOna    T    C        0      0        2 
  17 chr17_14983034     ASom    T    C        0      0        2 
  17 chr17_14983034     HCab    T    C        0      0        2 
  17 chr17_14983034     HPrz    T    C        0      0        2 
  17 chr17_14983034     ZBoe    T    C        0      0        2 
  17 chr17_14983034     ZGre    T    C        0      0        2 
  17 chr17_14983034     ZHar    T    C        1      2        2 
  17 chr17_14983034   Sample    T    C        0      0        2 
  17 chr17_14986654     AAsi    C    T        0      0        2 
  17 chr17_14986654     AKia    C    T        0      0        2 
  17 chr17_14986654     AOna    C    T        0      0        2 
  17 chr17_14986654     ASom    C    T        0      0        2 
  17 chr17_14986654     HCab    C    T      0.5      1        2 
  17 chr17_14986654     HPrz    C    T        0      0        2 
  17 chr17_14986654     ZBoe    C    T        0      0        2 
  17 chr17_14986654     ZGre    C    T        0      0        2 
  17 chr17_14986654     ZHar    C    T        0      0        2 
  17 chr17_14986654   Sample    C    T        0      0        2 
  17 chr17_14988680     AAsi    A    G        0      0        2 
  17 chr17_14988680     AKia    A    G        0      0        2 
  17 chr17_14988680     AOna    A    G        0      0        2 
  17 chr17_14988680     ASom    A    G        0      0        2 
  17 chr17_14988680     HCab    A    G        0      0        2 
  17 chr17_14988680     HPrz    A    G        0      0        2 
  17 chr17_14988680     ZBoe    A    G        0      0        2 
  17 chr17_14988680     ZGre    A    G        1      2        2 
  17 chr17_14988680     ZHar    A    G        0      0        2 
  17 chr17_14988680   Sample    A    G        0      0        2 
  17 chr17_14994080     AAsi    G    A        0      0        2 
  17 chr17_14994080     AKia    G    A        0      0        2 
  17 chr17_14994080     AOna    G    A        0      0        2 
  17 chr17_14994080     ASom    G    A        0      0        2 
  17 chr17_14994080     HCab    G    A        1      2        2 
  17 chr17_14994080     HPrz    G    A        1      2        2 
  17 chr17_14994080     ZBoe    G    A        0      0        2 
  17 chr17_14994080     ZGre    G    A        0      0        2 
  17 chr17_14994080     ZHar    G    A        0      0        2 
  17 chr17_14994080   Sample    G    A        0      0        2 
  17 chr17_14995160     AAsi    G    A        0      0        2 
  17 chr17_14995160     AKia    G    A        0      0        2 
  17 chr17_14995160     AOna    G    A        0      0        2 
  17 chr17_14995160     ASom    G    A        0      0        2 
  17 chr17_14995160     HCab    G    A        1      2        2 
  17 chr17_14995160     HPrz    G    A        1      2        2 
  17 chr17_14995160     ZBoe    G    A        0      0        2 
  17 chr17_14995160     ZGre    G    A        0      0        2 
  17 chr17_14995160     ZHar    G    A        0      0        2 
  17 chr17_14995160   Sample    G    A        0      0        2 
  17 chr17_14999511     AAsi    G    A        0      0        2 
  17 chr17_14999511     AKia    G    A        0      0        2 
  17 chr17_14999511     AOna    G    A        0      0        2 
  17 chr17_14999511     ASom    G    A        0      0        2 
  17 chr17_14999511     HCab    G    A        1      2        2 
  17 chr17_14999511     HPrz    G    A        1      2        2 
  17 chr17_14999511     ZBoe    G    A        0      0        2 
  17 chr17_14999511     ZGre    G    A        0      0        2 
  17 chr17_14999511     ZHar    G    A        0      0        2 
  17 chr17_14999511   Sample    G    A        0      0        2 
  17 chr17_15011433     AAsi    A    G        0      0        2 
  17 chr17_15011433     AKia    A    G        0      0        2 
  17 chr17_15011433     AOna    A    G        0      0        2 
  17 chr17_15011433     ASom    A    G        0      0        2 
  17 chr17_15011433     HCab    A    G        1      2        2 
  17 chr17_15011433     HPrz    A    G        1      2        2 
  17 chr17_15011433     ZBoe    A    G        0      0        2 
  17 chr17_15011433     ZGre    A    G        0      0        2 
  17 chr17_15011433     ZHar    A    G        0      0        2 
  17 chr17_15011433   Sample    A    G        0      0        2 
  17 chr17_15023926     AAsi    C    T        1      2        2 
  17 chr17_15023926     AKia    C    T        0      0        2 
  17 chr17_15023926     AOna    C    T        0      0        2 
  17 chr17_15023926     ASom    C    T        0      0        2 
  17 chr17_15023926     HCab    C    T        0      0        2 
  17 chr17_15023926     HPrz    C    T        0      0        2 
  17 chr17_15023926     ZBoe    C    T        0      0        2 
  17 chr17_15023926     ZGre    C    T        0      0        2 
  17 chr17_15023926     ZHar    C    T        0      0        2 
  17 chr17_15023926   Sample    C    T        1      2        2 
  17 chr17_15048185     AAsi    G    A        0      0        2 
  17 chr17_15048185     AKia    G    A        1      2        2 
  17 chr17_15048185     AOna    G    A        1      2        2 
  17 chr17_15048185     ASom    G    A        0      0        2 
  17 chr17_15048185     HCab    G    A        0      0        2 
  17 chr17_15048185     HPrz    G    A        0      0        2 
  17 chr17_15048185     ZBoe    G    A        0      0        2 
  17 chr17_15048185     ZGre    G    A        0      0        2 
  17 chr17_15048185     ZHar    G    A        0      0        2 
  17 chr17_15048185   Sample    G    A        0      0        2 
  17 chr17_15048209     AAsi    T    A        0      0        2 
  17 chr17_15048209     AKia    T    A        0      0        2 
  17 chr17_15048209     AOna    T    A        0      0        2 
  17 chr17_15048209     ASom    T    A        0      0        2 
  17 chr17_15048209     HCab    T    A        1      2        2 
  17 chr17_15048209     HPrz    T    A        1      2        2 
  17 chr17_15048209     ZBoe    T    A        0      0        2 
  17 chr17_15048209     ZGre    T    A        0      0        2 
  17 chr17_15048209     ZHar    T    A        0      0        2 
  17 chr17_15048209   Sample    T    A        0      0        2 
  17 chr17_15048423     AAsi    A    G        0      0        2 
  17 chr17_15048423     AKia    A    G        0      0        2 
  17 chr17_15048423     AOna    A    G        0      0        2 
  17 chr17_15048423     ASom    A    G        0      0        2 
  17 chr17_15048423     HCab    A    G        1      2        2 
  17 chr17_15048423     HPrz    A    G        1      2        2 
  17 chr17_15048423     ZBoe    A    G        0      0        2 
  17 chr17_15048423     ZGre    A    G        0      0        2 
  17 chr17_15048423     ZHar    A    G        0      0        2 
  17 chr17_15048423   Sample    A    G        0      0        2 
  17 chr17_15055579     AAsi    C    G        0      0        2 
  17 chr17_15055579     AKia    C    G      0.5      1        2 
  17 chr17_15055579     AOna    C    G        0      0        2 
  17 chr17_15055579     ASom    C    G        0      0        2 
  17 chr17_15055579     HCab    C    G        0      0        2 
  17 chr17_15055579     HPrz    C    G        0      0        2 
  17 chr17_15055579     ZBoe    C    G        0      0        2 
  17 chr17_15055579     ZGre    C    G        0      0        2 
  17 chr17_15055579     ZHar    C    G        0      0        2 
  17 chr17_15055579   Sample    C    G        0      0        2 
  17 chr17_15056783     AAsi    A    T        0      0        2 
  17 chr17_15056783     AKia    A    T        1      2        2 
  17 chr17_15056783     AOna    A    T        1      2        2 
  17 chr17_15056783     ASom    A    T        0      0        2 
  17 chr17_15056783     HCab    A    T        0      0        2 
  17 chr17_15056783     HPrz    A    T        0      0        2 
  17 chr17_15056783     ZBoe    A    T        0      0        2 
  17 chr17_15056783     ZGre    A    T        0      0        2 
  17 chr17_15056783     ZHar    A    T        0      0        2 
  17 chr17_15056783   Sample    A    T        0      0        2 
  17 chr17_15061117     AAsi    C    T        0      0        2 
  17 chr17_15061117     AKia    C    T        1      2        2 
  17 chr17_15061117     AOna    C    T        1      2        2 
  17 chr17_15061117     ASom    C    T        0      0        2 
  17 chr17_15061117     HCab    C    T        0      0        2 
  17 chr17_15061117     HPrz    C    T        0      0        2 
  17 chr17_15061117     ZBoe    C    T        0      0        2 
  17 chr17_15061117     ZGre    C    T        0      0        2 
  17 chr17_15061117     ZHar    C    T        0      0        2 
  17 chr17_15061117   Sample    C    T        0      0        2 
  17 chr17_15062208     AAsi    A    G        0      0        2 
  17 chr17_15062208     AKia    A    G        1      2        2 
  17 chr17_15062208     AOna    A    G        1      2        2 
  17 chr17_15062208     ASom    A    G        0      0        2 
  17 chr17_15062208     HCab    A    G        1      2        2 
  17 chr17_15062208     HPrz    A    G        1      2        2 
  17 chr17_15062208     ZBoe    A    G        0      0        2 
  17 chr17_15062208     ZGre    A    G        0      0        2 
  17 chr17_15062208     ZHar    A    G        0      0        2 
  17 chr17_15062208   Sample    A    G        0      0        2 
  17 chr17_15065590     AAsi    G    A        0      0        2 
  17 chr17_15065590     AKia    G    A        0      0        2 
  17 chr17_15065590     AOna    G    A        0      0        2 
  17 chr17_15065590     ASom    G    A        0      0        2 
  17 chr17_15065590     HCab    G    A        0      0        2 
  17 chr17_15065590     HPrz    G    A        0      0        2 
  17 chr17_15065590     ZBoe    G    A        1      2        2 
  17 chr17_15065590     ZGre    G    A        0      0        2 
  17 chr17_15065590     ZHar    G    A        0      0        2 
  17 chr17_15065590   Sample    G    A        0      0        2 
  17 chr17_15067231     AAsi    T    C        0      0        2 
  17 chr17_15067231     AKia    T    C        0      0        2 
  17 chr17_15067231     AOna    T    C        0      0        2 
  17 chr17_15067231     ASom    T    C        0      0        2 
  17 chr17_15067231     HCab    T    C        0      0        2 
  17 chr17_15067231     HPrz    T    C        0      0        2 
  17 chr17_15067231     ZBoe    T    C        0      0        2 
  17 chr17_15067231     ZGre    T    C        1      2        2 
  17 chr17_15067231     ZHar    T    C        0      0        2 
  17 chr17_15067231   Sample    T    C        0      0        2 
  17 chr17_15072613     AAsi    C    T        0      0        2 
  17 chr17_15072613     AKia    C    T        0      0        2 
  17 chr17_15072613     AOna    C    T        0      0        2 
  17 chr17_15072613     ASom    C    T        0      0        2 
  17 chr17_15072613     HCab    C    T        1      2        2 
  17 chr17_15072613     HPrz    C    T        1      2        2 
  17 chr17_15072613     ZBoe    C    T        0      0        2 
  17 chr17_15072613     ZGre    C    T        0      0        2 
  17 chr17_15072613     ZHar    C    T        0      0        2 
  17 chr17_15072613   Sample    C    T        0      0        2 
  17 chr17_15075912     AAsi    A    G        0      0        2 
  17 chr17_15075912     AKia    A    G        0      0        2 
  17 chr17_15075912     AOna    A    G        0      0        2 
  17 chr17_15075912     ASom    A    G        0      0        2 
  17 chr17_15075912     HCab    A    G        0      0        2 
  17 chr17_15075912     HPrz    A    G        0      0        2 
  17 chr17_15075912     ZBoe    A    G      0.5      1        2 
  17 chr17_15075912     ZGre    A    G        0      0        2 
  17 chr17_15075912     ZHar    A    G        0      0        2 
  17 chr17_15075912   Sample    A    G        0      0        2 
  17 chr17_15078020     AAsi    T    C      0.5      1        2 
  17 chr17_15078020     AKia    T    C        0      0        2 
  17 chr17_15078020     AOna    T    C        0      0        2 
  17 chr17_15078020     ASom    T    C        0      0        2 
  17 chr17_15078020     HCab    T    C        0      0        2 
  17 chr17_15078020     HPrz    T    C        0      0        2 
  17 chr17_15078020     ZBoe    T    C        0      0        2 
  17 chr17_15078020     ZGre    T    C        0      0        2 
  17 chr17_15078020     ZHar    T    C        0      0        2 
  17 chr17_15078020   Sample    T    C        0      0        2 
  17 chr17_15082419     AAsi    A    G        1      2        2 
  17 chr17_15082419     AKia    A    G        0      0        2 
  17 chr17_15082419     AOna    A    G        0      0        2 
  17 chr17_15082419     ASom    A    G        1      2        2 
  17 chr17_15082419     HCab    A    G        0      0        2 
  17 chr17_15082419     HPrz    A    G        0      0        2 
  17 chr17_15082419     ZBoe    A    G        1      2        2 
  17 chr17_15082419     ZGre    A    G        0      0        2 
  17 chr17_15082419     ZHar    A    G        0      0        2 
  17 chr17_15082419   Sample    A    G        1      2        2 
  17 chr17_15104170     AAsi    C    T        0      0        2 
  17 chr17_15104170     AKia    C    T        0      0        2 
  17 chr17_15104170     AOna    C    T        0      0        2 
  17 chr17_15104170     ASom    C    T        0      0        2 
  17 chr17_15104170     HCab    C    T        1      2        2 
  17 chr17_15104170     HPrz    C    T        1      2        2 
  17 chr17_15104170     ZBoe    C    T        0      0        2 
  17 chr17_15104170     ZGre    C    T        0      0        2 
  17 chr17_15104170     ZHar    C    T        0      0        2 
  17 chr17_15104170   Sample    C    T        0      0        2 
  17 chr17_15108776     AAsi    C    T        0      0        2 
  17 chr17_15108776     AKia    C    T        0      0        2 
  17 chr17_15108776     AOna    C    T      0.5      1        2 
  17 chr17_15108776     ASom    C    T        0      0        2 
  17 chr17_15108776     HCab    C    T        0      0        2 
  17 chr17_15108776     HPrz    C    T        0      0        2 
  17 chr17_15108776     ZBoe    C    T        0      0        2 
  17 chr17_15108776     ZGre    C    T        0      0        2 
  17 chr17_15108776     ZHar    C    T        0      0        2 
  17 chr17_15108776   Sample    C    T        0      0        2 
  17 chr17_15110060     AAsi    C    T        0      0        2 
  17 chr17_15110060     AKia    C    T        0      0        2 
  17 chr17_15110060     AOna    C    T        0      0        2 
  17 chr17_15110060     ASom    C    T        0      0        2 
  17 chr17_15110060     HCab    C    T        1      2        2 
  17 chr17_15110060     HPrz    C    T        1      2        2 
  17 chr17_15110060     ZBoe    C    T        0      0        2 
  17 chr17_15110060     ZGre    C    T        0      0        2 
  17 chr17_15110060     ZHar    C    T        0      0        2 
  17 chr17_15110060   Sample    C    T        0      0        2 
  17 chr17_15116817     AAsi    C    T        0      0        2 
  17 chr17_15116817     AKia    C    T        0      0        2 
  17 chr17_15116817     AOna    C    T        0      0        2 
  17 chr17_15116817     ASom    C    T        0      0        2 
  17 chr17_15116817     HCab    C    T        0      0        2 
  17 chr17_15116817     HPrz    C    T        0      0        2 
  17 chr17_15116817     ZBoe    C    T        0      0        2 
  17 chr17_15116817     ZGre    C    T        1      2        2 
  17 chr17_15116817     ZHar    C    T        0      0        2 
  17 chr17_15116817   Sample    C    T        0      0        2 
  17 chr17_15117113     AAsi    A    C        0      0        2 
  17 chr17_15117113     AKia    A    C        0      0        2 
  17 chr17_15117113     AOna    A    C      0.5      1        2 
  17 chr17_15117113     ASom    A    C        0      0        2 
  17 chr17_15117113     HCab    A    C        0      0        2 
  17 chr17_15117113     HPrz    A    C        0      0        2 
  17 chr17_15117113     ZBoe    A    C        0      0        2 
  17 chr17_15117113     ZGre    A    C        0      0        2 
  17 chr17_15117113     ZHar    A    C        0      0        2 
  17 chr17_15117113   Sample    A    C        0      0        2 
  17 chr17_15119337     AAsi    T    A        0      0        2 
  17 chr17_15119337     AKia    T    A        0      0        2 
  17 chr17_15119337     AOna    T    A        0      0        2 
  17 chr17_15119337     ASom    T    A        0      0        2 
  17 chr17_15119337     HCab    T    A        0      0        2 
  17 chr17_15119337     HPrz    T    A        0      0        2 
  17 chr17_15119337     ZBoe    T    A      0.5      1        2 
  17 chr17_15119337     ZGre    T    A        0      0        2 
  17 chr17_15119337     ZHar    T    A        0      0        2 
  17 chr17_15119337   Sample    T    A        0      0        2 
  17 chr17_15119495     AAsi    G    A        0      0        2 
  17 chr17_15119495     AKia    G    A        0      0        2 
  17 chr17_15119495     AOna    G    A        0      0        2 
  17 chr17_15119495     ASom    G    A        0      0        2 
  17 chr17_15119495     HCab    G    A        0      0        2 
  17 chr17_15119495     HPrz    G    A        0      0        2 
  17 chr17_15119495     ZBoe    G    A      0.5      1        2 
  17 chr17_15119495     ZGre    G    A        0      0        2 
  17 chr17_15119495     ZHar    G    A        0      0        2 
  17 chr17_15119495   Sample    G    A        0      0        2 
  17 chr17_15123561     AAsi    A    G        0      0        2 
  17 chr17_15123561     AKia    A    G        0      0        2 
  17 chr17_15123561     AOna    A    G        0      0        2 
  17 chr17_15123561     ASom    A    G        0      0        2 
  17 chr17_15123561     HCab    A    G        1      2        2 
  17 chr17_15123561     HPrz    A    G        1      2        2 
  17 chr17_15123561     ZBoe    A    G        0      0        2 
  17 chr17_15123561     ZGre    A    G        0      0        2 
  17 chr17_15123561     ZHar    A    G        0      0        2 
  17 chr17_15123561   Sample    A    G        0      0        2 
  17 chr17_15129533     AAsi    T    C        0      0        2 
  17 chr17_15129533     AKia    T    C        0      0        2 
  17 chr17_15129533     AOna    T    C        0      0        2 
  17 chr17_15129533     ASom    T    C        0      0        2 
  17 chr17_15129533     HCab    T    C        1      2        2 
  17 chr17_15129533     HPrz    T    C        1      2        2 
  17 chr17_15129533     ZBoe    T    C        0      0        2 
  17 chr17_15129533     ZGre    T    C        0      0        2 
  17 chr17_15129533     ZHar    T    C        0      0        2 
  17 chr17_15129533   Sample    T    C        0      0        2 
  17 chr17_15136975     AAsi    G    C      0.5      1        2 
  17 chr17_15136975     AKia    G    C        0      0        2 
  17 chr17_15136975     AOna    G    C        0      0        2 
  17 chr17_15136975     ASom    G    C        0      0        2 
  17 chr17_15136975     HCab    G    C        0      0        2 
  17 chr17_15136975     HPrz    G    C        0      0        2 
  17 chr17_15136975     ZBoe    G    C        0      0        2 
  17 chr17_15136975     ZGre    G    C        0      0        2 
  17 chr17_15136975     ZHar    G    C        0      0        2 
  17 chr17_15136975   Sample    G    C        1      2        2 
  17 chr17_15150838     AAsi    C    T        0      0        2 
  17 chr17_15150838     AKia    C    T        0      0        2 
  17 chr17_15150838     AOna    C    T        0      0        2 
  17 chr17_15150838     ASom    C    T        0      0        2 
  17 chr17_15150838     HCab    C    T        0      0        2 
  17 chr17_15150838     HPrz    C    T        0      0        2 
  17 chr17_15150838     ZBoe    C    T        0      0        2 
  17 chr17_15150838     ZGre    C    T        0      0        2 
  17 chr17_15150838     ZHar    C    T        1      2        2 
  17 chr17_15150838   Sample    C    T        0      0        2 
  17 chr17_15159261     AAsi    C    A        0      0        2 
  17 chr17_15159261     AKia    C    A        0      0        2 
  17 chr17_15159261     AOna    C    A        0      0        2 
  17 chr17_15159261     ASom    C    A        0      0        2 
  17 chr17_15159261     HCab    C    A        1      2        2 
  17 chr17_15159261     HPrz    C    A        1      2        2 
  17 chr17_15159261     ZBoe    C    A        0      0        2 
  17 chr17_15159261     ZGre    C    A        0      0        2 
  17 chr17_15159261     ZHar    C    A        0      0        2 
  17 chr17_15159261   Sample    C    A        0      0        2 
  17 chr17_15164092     AAsi    T    C        0      0        2 
  17 chr17_15164092     AKia    T    C        0      0        2 
  17 chr17_15164092     AOna    T    C        0      0        2 
  17 chr17_15164092     ASom    T    C        0      0        2 
  17 chr17_15164092     HCab    T    C        0      0        2 
  17 chr17_15164092     HPrz    T    C        0      0        2 
  17 chr17_15164092     ZBoe    T    C      0.5      1        2 
  17 chr17_15164092     ZGre    T    C        0      0        2 
  17 chr17_15164092     ZHar    T    C        0      0        2 
  17 chr17_15164092   Sample    T    C        0      0        2 
  17 chr17_15168303     AAsi    T    C        0      0        2 
  17 chr17_15168303     AKia    T    C        1      2        2 
  17 chr17_15168303     AOna    T    C        0      0        2 
  17 chr17_15168303     ASom    T    C        0      0        2 
  17 chr17_15168303     HCab    T    C        0      0        2 
  17 chr17_15168303     HPrz    T    C        0      0        2 
  17 chr17_15168303     ZBoe    T    C        0      0        2 
  17 chr17_15168303     ZGre    T    C        0      0        2 
  17 chr17_15168303     ZHar    T    C        0      0        2 
  17 chr17_15168303   Sample    T    C        0      0        2 
  17 chr17_15169385     AAsi    G    A        0      0        2 
  17 chr17_15169385     AKia    G    A        0      0        2 
  17 chr17_15169385     AOna    G    A        0      0        2 
  17 chr17_15169385     ASom    G    A        0      0        2 
  17 chr17_15169385     HCab    G    A        1      2        2 
  17 chr17_15169385     HPrz    G    A        1      2        2 
  17 chr17_15169385     ZBoe    G    A        0      0        2 
  17 chr17_15169385     ZGre    G    A        0      0        2 
  17 chr17_15169385     ZHar    G    A        0      0        2 
  17 chr17_15169385   Sample    G    A        0      0        2 
  17 chr17_15173807     AAsi    G    T        0      0        2 
  17 chr17_15173807     AKia    G    T        0      0        2 
  17 chr17_15173807     AOna    G    T        0      0        2 
  17 chr17_15173807     ASom    G    T        0      0        2 
  17 chr17_15173807     HCab    G    T        1      2        2 
  17 chr17_15173807     HPrz    G    T        1      2        2 
  17 chr17_15173807     ZBoe    G    T        0      0        2 
  17 chr17_15173807     ZGre    G    T        0      0        2 
  17 chr17_15173807     ZHar    G    T        0      0        2 
  17 chr17_15173807   Sample    G    T        0      0        2 
  17 chr17_15176215     AAsi    A    C        0      0        2 
  17 chr17_15176215     AKia    A    C        0      0        2 
  17 chr17_15176215     AOna    A    C        0      0        2 
  17 chr17_15176215     ASom    A    C        0      0        2 
  17 chr17_15176215     HCab    A    C        1      2        2 
  17 chr17_15176215     HPrz    A    C        1      2        2 
  17 chr17_15176215     ZBoe    A    C        0      0        2 
  17 chr17_15176215     ZGre    A    C        0      0        2 
  17 chr17_15176215     ZHar    A    C        0      0        2 
  17 chr17_15176215   Sample    A    C        0      0        2 
  17 chr17_15180402     AAsi    T    G        0      0        2 
  17 chr17_15180402     AKia    T    G        0      0        2 
  17 chr17_15180402     AOna    T    G        0      0        2 
  17 chr17_15180402     ASom    T    G        0      0        2 
  17 chr17_15180402     HCab    T    G        0      0        2 
  17 chr17_15180402     HPrz    T    G        0      0        2 
  17 chr17_15180402     ZBoe    T    G      0.5      1        2 
  17 chr17_15180402     ZGre    T    G        0      0        2 
  17 chr17_15180402     ZHar    T    G        0      0        2 
  17 chr17_15180402   Sample    T    G        0      0        2 
  17 chr17_15183800     AAsi    T    G        0      0        2 
  17 chr17_15183800     AKia    T    G        0      0        2 
  17 chr17_15183800     AOna    T    G      0.5      1        2 
  17 chr17_15183800     ASom    T    G        0      0        2 
  17 chr17_15183800     HCab    T    G        0      0        2 
  17 chr17_15183800     HPrz    T    G        0      0        2 
  17 chr17_15183800     ZBoe    T    G        0      0        2 
  17 chr17_15183800     ZGre    T    G        0      0        2 
  17 chr17_15183800     ZHar    T    G        0      0        2 
  17 chr17_15183800   Sample    T    G        0      0        2 
  17 chr17_15189402     AAsi    T    C        0      0        2 
  17 chr17_15189402     AKia    T    C        0      0        2 
  17 chr17_15189402     AOna    T    C      0.5      1        2 
  17 chr17_15189402     ASom    T    C        0      0        2 
  17 chr17_15189402     HCab    T    C        0      0        2 
  17 chr17_15189402     HPrz    T    C        0      0        2 
  17 chr17_15189402     ZBoe    T    C        0      0        2 
  17 chr17_15189402     ZGre    T    C        0      0        2 
  17 chr17_15189402     ZHar    T    C        0      0        2 
  17 chr17_15189402   Sample    T    C        0      0        2 
  17 chr17_15189680     AAsi    G    A        0      0        2 
  17 chr17_15189680     AKia    G    A        0      0        2 
  17 chr17_15189680     AOna    G    A        0      0        2 
  17 chr17_15189680     ASom    G    A        0      0        2 
  17 chr17_15189680     HCab    G    A        0      0        2 
  17 chr17_15189680     HPrz    G    A        0      0        2 
  17 chr17_15189680     ZBoe    G    A      0.5      1        2 
  17 chr17_15189680     ZGre    G    A        0      0        2 
  17 chr17_15189680     ZHar    G    A        0      0        2 
  17 chr17_15189680   Sample    G    A        0      0        2 
  17 chr17_15192218     AAsi    C    A        0      0        2 
  17 chr17_15192218     AKia    C    A        0      0        2 
  17 chr17_15192218     AOna    C    A        0      0        2 
  17 chr17_15192218     ASom    C    A      0.5      1        2 
  17 chr17_15192218     HCab    C    A        0      0        2 
  17 chr17_15192218     HPrz    C    A        0      0        2 
  17 chr17_15192218     ZBoe    C    A        0      0        2 
  17 chr17_15192218     ZGre    C    A        0      0        2 
  17 chr17_15192218     ZHar    C    A        0      0        2 
  17 chr17_15192218   Sample    C    A        0      0        2 
  17 chr17_15193123     AAsi    T    G        1      2        2 
  17 chr17_15193123     AKia    T    G        0      0        2 
  17 chr17_15193123     AOna    T    G        0      0        2 
  17 chr17_15193123     ASom    T    G        1      2        2 
  17 chr17_15193123     HCab    T    G        0      0        2 
  17 chr17_15193123     HPrz    T    G        0      0        2 
  17 chr17_15193123     ZBoe    T    G        0      0        2 
  17 chr17_15193123     ZGre    T    G        0      0        2 
  17 chr17_15193123     ZHar    T    G        0      0        2 
  17 chr17_15193123   Sample    T    G        1      2        2 
  17 chr17_15199807     AAsi    G    A        0      0        2 
  17 chr17_15199807     AKia    G    A        0      0        2 
  17 chr17_15199807     AOna    G    A        0      0        2 
  17 chr17_15199807     ASom    G    A        0      0        2 
  17 chr17_15199807     HCab    G    A        1      2        2 
  17 chr17_15199807     HPrz    G    A        1      2        2 
  17 chr17_15199807     ZBoe    G    A        0      0        2 
  17 chr17_15199807     ZGre    G    A        0      0        2 
  17 chr17_15199807     ZHar    G    A        0      0        2 
  17 chr17_15199807   Sample    G    A        0      0        2 
  17 chr17_15204176     AAsi    G    A        0      0        2 
  17 chr17_15204176     AKia    G    A        0      0        2 
  17 chr17_15204176     AOna    G    A        0      0        2 
  17 chr17_15204176     ASom    G    A        0      0        2 
  17 chr17_15204176     HCab    G    A        0      0        2 
  17 chr17_15204176     HPrz    G    A        0      0        2 
  17 chr17_15204176     ZBoe    G    A        0      0        2 
  17 chr17_15204176     ZGre    G    A        0      0        2 
  17 chr17_15204176     ZHar    G    A        1      2        2 
  17 chr17_15204176   Sample    G    A        0      0        2 
  17 chr17_15204805     AAsi    T    G        0      0        2 
  17 chr17_15204805     AKia    T    G        0      0        2 
  17 chr17_15204805     AOna    T    G        0      0        2 
  17 chr17_15204805     ASom    T    G        0      0        2 
  17 chr17_15204805     HCab    T    G        0      0        2 
  17 chr17_15204805     HPrz    T    G        0      0        2 
  17 chr17_15204805     ZBoe    T    G        0      0        2 
  17 chr17_15204805     ZGre    T    G        1      2        2 
  17 chr17_15204805     ZHar    T    G        0      0        2 
  17 chr17_15204805   Sample    T    G        0      0        2 
  17 chr17_15211185     AAsi    G    T        0      0        2 
  17 chr17_15211185     AKia    G    T        0      0        2 
  17 chr17_15211185     AOna    G    T        0      0        2 
  17 chr17_15211185     ASom    G    T        0      0        2 
  17 chr17_15211185     HCab    G    T        0      0        2 
  17 chr17_15211185     HPrz    G    T        0      0        2 
  17 chr17_15211185     ZBoe    G    T      0.5      1        2 
  17 chr17_15211185     ZGre    G    T        0      0        2 
  17 chr17_15211185     ZHar    G    T        0      0        2 
  17 chr17_15211185   Sample    G    T        0      0        2 
  17 chr17_15212372     AAsi    T    C        0      0        2 
  17 chr17_15212372     AKia    T    C        0      0        2 
  17 chr17_15212372     AOna    T    C        0      0        2 
  17 chr17_15212372     ASom    T    C        0      0        2 
  17 chr17_15212372     HCab    T    C        0      0        2 
  17 chr17_15212372     HPrz    T    C        0      0        2 
  17 chr17_15212372     ZBoe    T    C      0.5      1        2 
  17 chr17_15212372     ZGre    T    C        0      0        2 
  17 chr17_15212372     ZHar    T    C        0      0        2 
  17 chr17_15212372   Sample    T    C        0      0        2 
  17 chr17_15217524     AAsi    T    C        0      0        2 
  17 chr17_15217524     AKia    T    C        0      0        2 
  17 chr17_15217524     AOna    T    C        0      0        2 
  17 chr17_15217524     ASom    T    C        1      2        2 
  17 chr17_15217524     HCab    T    C        0      0        2 
  17 chr17_15217524     HPrz    T    C        0      0        2 
  17 chr17_15217524     ZBoe    T    C        0      0        2 
  17 chr17_15217524     ZGre    T    C        0      0        2 
  17 chr17_15217524     ZHar    T    C        0      0        2 
  17 chr17_15217524   Sample    T    C        0      0        2 
  17 chr17_15221393     AAsi    C    T        0      0        2 
  17 chr17_15221393     AKia    C    T        0      0        2 
  17 chr17_15221393     AOna    C    T        0      0        2 
  17 chr17_15221393     ASom    C    T        0      0        2 
  17 chr17_15221393     HCab    C    T        1      2        2 
  17 chr17_15221393     HPrz    C    T        1      2        2 
  17 chr17_15221393     ZBoe    C    T        0      0        2 
  17 chr17_15221393     ZGre    C    T        0      0        2 
  17 chr17_15221393     ZHar    C    T        0      0        2 
  17 chr17_15221393   Sample    C    T        0      0        2 
  17 chr17_15222638     AAsi    A    G        0      0        2 
  17 chr17_15222638     AKia    A    G        0      0        2 
  17 chr17_15222638     AOna    A    G        0      0        2 
  17 chr17_15222638     ASom    A    G        0      0        2 
  17 chr17_15222638     HCab    A    G        0      0        2 
  17 chr17_15222638     HPrz    A    G        0      0        2 
  17 chr17_15222638     ZBoe    A    G      0.5      1        2 
  17 chr17_15222638     ZGre    A    G        0      0        2 
  17 chr17_15222638     ZHar    A    G        0      0        2 
  17 chr17_15222638   Sample    A    G        0      0        2 
  17 chr17_15225274     AAsi    T    C        1      2        2 
  17 chr17_15225274     AKia    T    C        0      0        2 
  17 chr17_15225274     AOna    T    C        0      0        2 
  17 chr17_15225274     ASom    T    C        1      2        2 
  17 chr17_15225274     HCab    T    C        0      0        2 
  17 chr17_15225274     HPrz    T    C        0      0        2 
  17 chr17_15225274     ZBoe    T    C        0      0        2 
  17 chr17_15225274     ZGre    T    C        0      0        2 
  17 chr17_15225274     ZHar    T    C        0      0        2 
  17 chr17_15225274   Sample    T    C        1      2        2 
  17 chr17_15225835     AAsi    C    A        0      0        2 
  17 chr17_15225835     AKia    C    A        0      0        2 
  17 chr17_15225835     AOna    C    A        0      0        2 
  17 chr17_15225835     ASom    C    A        0      0        2 
  17 chr17_15225835     HCab    C    A        0      0        2 
  17 chr17_15225835     HPrz    C    A        0      0        2 
  17 chr17_15225835     ZBoe    C    A      0.5      1        2 
  17 chr17_15225835     ZGre    C    A        0      0        2 
  17 chr17_15225835     ZHar    C    A        0      0        2 
  17 chr17_15225835   Sample    C    A        0      0        2 
  17 chr17_15228867     AAsi    G    A        0      0        2 
  17 chr17_15228867     AKia    G    A        0      0        2 
  17 chr17_15228867     AOna    G    A        0      0        2 
  17 chr17_15228867     ASom    G    A        0      0        2 
  17 chr17_15228867     HCab    G    A      0.5      1        2 
  17 chr17_15228867     HPrz    G    A        0      0        2 
  17 chr17_15228867     ZBoe    G    A      0.5      1        2 
  17 chr17_15228867     ZGre    G    A        1      2        2 
  17 chr17_15228867     ZHar    G    A        0      0        2 
  17 chr17_15228867   Sample    G    A        0      0        2 
  17 chr17_15239861     AAsi    T    C        0      0        2 
  17 chr17_15239861     AKia    T    C        0      0        2 
  17 chr17_15239861     AOna    T    C        0      0        2 
  17 chr17_15239861     ASom    T    C        0      0        2 
  17 chr17_15239861     HCab    T    C      0.5      1        2 
  17 chr17_15239861     HPrz    T    C        1      2        2 
  17 chr17_15239861     ZBoe    T    C        0      0        2 
  17 chr17_15239861     ZGre    T    C        0      0        2 
  17 chr17_15239861     ZHar    T    C        0      0        2 
  17 chr17_15239861   Sample    T    C        0      0        2 
  17 chr17_15242425     AAsi    A    G        0      0        2 
  17 chr17_15242425     AKia    A    G        0      0        2 
  17 chr17_15242425     AOna    A    G        0      0        2 
  17 chr17_15242425     ASom    A    G        0      0        2 
  17 chr17_15242425     HCab    A    G        0      0        2 
  17 chr17_15242425     HPrz    A    G        0      0        2 
  17 chr17_15242425     ZBoe    A    G        0      0        2 
  17 chr17_15242425     ZGre    A    G        0      0        2 
  17 chr17_15242425     ZHar    A    G        1      2        2 
  17 chr17_15242425   Sample    A    G        0      0        2 
  17 chr17_15244525     AAsi    C    T        0      0        2 
  17 chr17_15244525     AKia    C    T        0      0        2 
  17 chr17_15244525     AOna    C    T        0      0        2 
  17 chr17_15244525     ASom    C    T        0      0        2 
  17 chr17_15244525     HCab    C    T        1      2        2 
  17 chr17_15244525     HPrz    C    T        1      2        2 
  17 chr17_15244525     ZBoe    C    T        0      0        2 
  17 chr17_15244525     ZGre    C    T        0      0        2 
  17 chr17_15244525     ZHar    C    T        0      0        2 
  17 chr17_15244525   Sample    C    T        0      0        2 
  17 chr17_15248380     AAsi    T    C        0      0        2 
  17 chr17_15248380     AKia    T    C      0.5      1        2 
  17 chr17_15248380     AOna    T    C        0      0        2 
  17 chr17_15248380     ASom    T    C        0      0        2 
  17 chr17_15248380     HCab    T    C        0      0        2 
  17 chr17_15248380     HPrz    T    C        0      0        2 
  17 chr17_15248380     ZBoe    T    C        0      0        2 
  17 chr17_15248380     ZGre    T    C        0      0        2 
  17 chr17_15248380     ZHar    T    C        0      0        2 
  17 chr17_15248380   Sample    T    C        0      0        2 
  17 chr17_15249415     AAsi    A    G        0      0        2 
  17 chr17_15249415     AKia    A    G        0      0        2 
  17 chr17_15249415     AOna    A    G        0      0        2 
  17 chr17_15249415     ASom    A    G        0      0        2 
  17 chr17_15249415     HCab    A    G        1      2        2 
  17 chr17_15249415     HPrz    A    G        1      2        2 
  17 chr17_15249415     ZBoe    A    G        0      0        2 
  17 chr17_15249415     ZGre    A    G        0      0        2 
  17 chr17_15249415     ZHar    A    G        0      0        2 
  17 chr17_15249415   Sample    A    G        0      0        2 
  17 chr17_15250234     AAsi    A    G      0.5      1        2 
  17 chr17_15250234     AKia    A    G        0      0        2 
  17 chr17_15250234     AOna    A    G        0      0        2 
  17 chr17_15250234     ASom    A    G        0      0        2 
  17 chr17_15250234     HCab    A    G        0      0        2 
  17 chr17_15250234     HPrz    A    G        0      0        2 
  17 chr17_15250234     ZBoe    A    G        0      0        2 
  17 chr17_15250234     ZGre    A    G        0      0        2 
  17 chr17_15250234     ZHar    A    G        0      0        2 
  17 chr17_15250234   Sample    A    G        1      2        2 
  17 chr17_15255675     AAsi    G    A        1      2        2 
  17 chr17_15255675     AKia    G    A        0      0        2 
  17 chr17_15255675     AOna    G    A        0      0        2 
  17 chr17_15255675     ASom    G    A        0      0        2 
  17 chr17_15255675     HCab    G    A        0      0        2 
  17 chr17_15255675     HPrz    G    A        0      0        2 
  17 chr17_15255675     ZBoe    G    A        0      0        2 
  17 chr17_15255675     ZGre    G    A        0      0        2 
  17 chr17_15255675     ZHar    G    A        0      0        2 
  17 chr17_15255675   Sample    G    A        1      2        2 
  17 chr17_15260212     AAsi    G    C        0      0        2 
  17 chr17_15260212     AKia    G    C        0      0        2 
  17 chr17_15260212     AOna    G    C      0.5      1        2 
  17 chr17_15260212     ASom    G    C        0      0        2 
  17 chr17_15260212     HCab    G    C        0      0        2 
  17 chr17_15260212     HPrz    G    C        0      0        2 
  17 chr17_15260212     ZBoe    G    C        0      0        2 
  17 chr17_15260212     ZGre    G    C        0      0        2 
  17 chr17_15260212     ZHar    G    C        0      0        2 
  17 chr17_15260212   Sample    G    C        0      0        2 
  17 chr17_15261387     AAsi    G    A        1      2        2 
  17 chr17_15261387     AKia    G    A        0      0        2 
  17 chr17_15261387     AOna    G    A        0      0        2 
  17 chr17_15261387     ASom    G    A        0      0        2 
  17 chr17_15261387     HCab    G    A        1      2        2 
  17 chr17_15261387     HPrz    G    A        1      2        2 
  17 chr17_15261387     ZBoe    G    A        0      0        2 
  17 chr17_15261387     ZGre    G    A        0      0        2 
  17 chr17_15261387     ZHar    G    A        0      0        2 
  17 chr17_15261387   Sample    G    A        1      2        2 
  17 chr17_15273755     AAsi    T    C        1      2        2 
  17 chr17_15273755     AKia    T    C        0      0        2 
  17 chr17_15273755     AOna    T    C        0      0        2 
  17 chr17_15273755     ASom    T    C        1      2        2 
  17 chr17_15273755     HCab    T    C        0      0        2 
  17 chr17_15273755     HPrz    T    C        0      0        2 
  17 chr17_15273755     ZBoe    T    C        0      0        2 
  17 chr17_15273755     ZGre    T    C        0      0        2 
  17 chr17_15273755     ZHar    T    C        0      0        2 
  17 chr17_15273755   Sample    T    C        1      2        2 
  17 chr17_15276483     AAsi    A    G        0      0        2 
  17 chr17_15276483     AKia    A    G      0.5      1        2 
  17 chr17_15276483     AOna    A    G        0      0        2 
  17 chr17_15276483     ASom    A    G        0      0        2 
  17 chr17_15276483     HCab    A    G        0      0        2 
  17 chr17_15276483     HPrz    A    G        0      0        2 
  17 chr17_15276483     ZBoe    A    G        0      0        2 
  17 chr17_15276483     ZGre    A    G        0      0        2 
  17 chr17_15276483     ZHar    A    G        0      0        2 
  17 chr17_15276483   Sample    A    G        0      0        2 
  17 chr17_15277227     AAsi    T    G        0      0        2 
  17 chr17_15277227     AKia    T    G        0      0        2 
  17 chr17_15277227     AOna    T    G        1      2        2 
  17 chr17_15277227     ASom    T    G        0      0        2 
  17 chr17_15277227     HCab    T    G        0      0        2 
  17 chr17_15277227     HPrz    T    G        0      0        2 
  17 chr17_15277227     ZBoe    T    G        0      0        2 
  17 chr17_15277227     ZGre    T    G        0      0        2 
  17 chr17_15277227     ZHar    T    G        0      0        2 
  17 chr17_15277227   Sample    T    G        0      0        2 
  17 chr17_15280013     AAsi    T    G        0      0        2 
  17 chr17_15280013     AKia    T    G        0      0        2 
  17 chr17_15280013     AOna    T    G        0      0        2 
  17 chr17_15280013     ASom    T    G        0      0        2 
  17 chr17_15280013     HCab    T    G        0      0        2 
  17 chr17_15280013     HPrz    T    G      0.5      1        2 
  17 chr17_15280013     ZBoe    T    G        0      0        2 
  17 chr17_15280013     ZGre    T    G        0      0        2 
  17 chr17_15280013     ZHar    T    G        0      0        2 
  17 chr17_15280013   Sample    T    G        0      0        2 
  17 chr17_15281302     AAsi    C    A        0      0        2 
  17 chr17_15281302     AKia    C    A        0      0        2 
  17 chr17_15281302     AOna    C    A        0      0        2 
  17 chr17_15281302     ASom    C    A        0      0        2 
  17 chr17_15281302     HCab    C    A        0      0        2 
  17 chr17_15281302     HPrz    C    A        0      0        2 
  17 chr17_15281302     ZBoe    C    A      0.5      1        2 
  17 chr17_15281302     ZGre    C    A        0      0        2 
  17 chr17_15281302     ZHar    C    A        0      0        2 
  17 chr17_15281302   Sample    C    A        0      0        2 
  17 chr17_15282048     AAsi    G    T        0      0        2 
  17 chr17_15282048     AKia    G    T        0      0        2 
  17 chr17_15282048     AOna    G    T        0      0        2 
  17 chr17_15282048     ASom    G    T        0      0        2 
  17 chr17_15282048     HCab    G    T        1      2        2 
  17 chr17_15282048     HPrz    G    T        1      2        2 
  17 chr17_15282048     ZBoe    G    T        0      0        2 
  17 chr17_15282048     ZGre    G    T        0      0        2 
  17 chr17_15282048     ZHar    G    T        0      0        2 
  17 chr17_15282048   Sample    G    T        0      0        2 
  17 chr17_15282446     AAsi    C    T        0      0        2 
  17 chr17_15282446     AKia    C    T        0      0        2 
  17 chr17_15282446     AOna    C    T        0      0        2 
  17 chr17_15282446     ASom    C    T        0      0        2 
  17 chr17_15282446     HCab    C    T        0      0        2 
  17 chr17_15282446     HPrz    C    T        0      0        2 
  17 chr17_15282446     ZBoe    C    T        0      0        2 
  17 chr17_15282446     ZGre    C    T        0      0        2 
  17 chr17_15282446     ZHar    C    T        1      2        2 
  17 chr17_15282446   Sample    C    T        0      0        2 
  17 chr17_15285351     AAsi    G    T        0      0        2 
  17 chr17_15285351     AKia    G    T        0      0        2 
  17 chr17_15285351     AOna    G    T        0      0        2 
  17 chr17_15285351     ASom    G    T        0      0        2 
  17 chr17_15285351     HCab    G    T        1      2        2 
  17 chr17_15285351     HPrz    G    T        1      2        2 
  17 chr17_15285351     ZBoe    G    T        0      0        2 
  17 chr17_15285351     ZGre    G    T        0      0        2 
  17 chr17_15285351     ZHar    G    T        0      0        2 
  17 chr17_15285351   Sample    G    T        0      0        2 
  17 chr17_15285941     AAsi    C    T        0      0        2 
  17 chr17_15285941     AKia    C    T        0      0        2 
  17 chr17_15285941     AOna    C    T        0      0        2 
  17 chr17_15285941     ASom    C    T        0      0        2 
  17 chr17_15285941     HCab    C    T        0      0        2 
  17 chr17_15285941     HPrz    C    T        0      0        2 
  17 chr17_15285941     ZBoe    C    T      0.5      1        2 
  17 chr17_15285941     ZGre    C    T        0      0        2 
  17 chr17_15285941     ZHar    C    T        0      0        2 
  17 chr17_15285941   Sample    C    T        0      0        2 
  17 chr17_15286005     AAsi    A    C        0      0        2 
  17 chr17_15286005     AKia    A    C        0      0        2 
  17 chr17_15286005     AOna    A    C        0      0        2 
  17 chr17_15286005     ASom    A    C        0      0        2 
  17 chr17_15286005     HCab    A    C        0      0        2 
  17 chr17_15286005     HPrz    A    C        0      0        2 
  17 chr17_15286005     ZBoe    A    C      0.5      1        2 
  17 chr17_15286005     ZGre    A    C        0      0        2 
  17 chr17_15286005     ZHar    A    C        0      0        2 
  17 chr17_15286005   Sample    A    C        0      0        2 
  17 chr17_15286309     AAsi    G    T        0      0        2 
  17 chr17_15286309     AKia    G    T        0      0        2 
  17 chr17_15286309     AOna    G    T        1      2        2 
  17 chr17_15286309     ASom    G    T        0      0        2 
  17 chr17_15286309     HCab    G    T        0      0        2 
  17 chr17_15286309     HPrz    G    T        0      0        2 
  17 chr17_15286309     ZBoe    G    T        0      0        2 
  17 chr17_15286309     ZGre    G    T        0      0        2 
  17 chr17_15286309     ZHar    G    T        0      0        2 
  17 chr17_15286309   Sample    G    T        0      0        2 
  17 chr17_15296809     AAsi    G    C        0      0        2 
  17 chr17_15296809     AKia    G    C        0      0        2 
  17 chr17_15296809     AOna    G    C        0      0        2 
  17 chr17_15296809     ASom    G    C        0      0        2 
  17 chr17_15296809     HCab    G    C        1      2        2 
  17 chr17_15296809     HPrz    G    C        1      2        2 
  17 chr17_15296809     ZBoe    G    C        0      0        2 
  17 chr17_15296809     ZGre    G    C        0      0        2 
  17 chr17_15296809     ZHar    G    C        0      0        2 
  17 chr17_15296809   Sample    G    C        0      0        2 
  17 chr17_15297519     AAsi    G    C        0      0        2 
  17 chr17_15297519     AKia    G    C        0      0        2 
  17 chr17_15297519     AOna    G    C        0      0        2 
  17 chr17_15297519     ASom    G    C        0      0        2 
  17 chr17_15297519     HCab    G    C        1      2        2 
  17 chr17_15297519     HPrz    G    C        1      2        2 
  17 chr17_15297519     ZBoe    G    C        0      0        2 
  17 chr17_15297519     ZGre    G    C        0      0        2 
  17 chr17_15297519     ZHar    G    C        0      0        2 
  17 chr17_15297519   Sample    G    C        0      0        2 
  17 chr17_15302089     AAsi    A    G        0      0        2 
  17 chr17_15302089     AKia    A    G        0      0        2 
  17 chr17_15302089     AOna    A    G        1      2        2 
  17 chr17_15302089     ASom    A    G        0      0        2 
  17 chr17_15302089     HCab    A    G        0      0        2 
  17 chr17_15302089     HPrz    A    G        0      0        2 
  17 chr17_15302089     ZBoe    A    G        0      0        2 
  17 chr17_15302089     ZGre    A    G        0      0        2 
  17 chr17_15302089     ZHar    A    G        0      0        2 
  17 chr17_15302089   Sample    A    G        0      0        2 
  17 chr17_15302742     AAsi    C    T        0      0        2 
  17 chr17_15302742     AKia    C    T        0      0        2 
  17 chr17_15302742     AOna    C    T        0      0        2 
  17 chr17_15302742     ASom    C    T        0      0        2 
  17 chr17_15302742     HCab    C    T        0      0        2 
  17 chr17_15302742     HPrz    C    T        0      0        2 
  17 chr17_15302742     ZBoe    C    T        1      2        2 
  17 chr17_15302742     ZGre    C    T        0      0        2 
  17 chr17_15302742     ZHar    C    T        0      0        2 
  17 chr17_15302742   Sample    C    T        0      0        2 
  17 chr17_15303654     AAsi    A    G        0      0        2 
  17 chr17_15303654     AKia    A    G        0      0        2 
  17 chr17_15303654     AOna    A    G        0      0        2 
  17 chr17_15303654     ASom    A    G        0      0        2 
  17 chr17_15303654     HCab    A    G        0      0        2 
  17 chr17_15303654     HPrz    A    G        0      0        2 
  17 chr17_15303654     ZBoe    A    G        0      0        2 
  17 chr17_15303654     ZGre    A    G        0      0        2 
  17 chr17_15303654     ZHar    A    G      0.5      1        2 
  17 chr17_15303654   Sample    A    G        0      0        2 
  17 chr17_15307758     AAsi    T    C        0      0        2 
  17 chr17_15307758     AKia    T    C        0      0        2 
  17 chr17_15307758     AOna    T    C        0      0        2 
  17 chr17_15307758     ASom    T    C        1      2        2 
  17 chr17_15307758     HCab    T    C        0      0        2 
  17 chr17_15307758     HPrz    T    C        0      0        2 
  17 chr17_15307758     ZBoe    T    C        0      0        2 
  17 chr17_15307758     ZGre    T    C        0      0        2 
  17 chr17_15307758     ZHar    T    C        0      0        2 
  17 chr17_15307758   Sample    T    C        0      0        2 
  17 chr17_15318829     AAsi    G    C        1      2        2 
  17 chr17_15318829     AKia    G    C        0      0        2 
  17 chr17_15318829     AOna    G    C        0      0        2 
  17 chr17_15318829     ASom    G    C        1      2        2 
  17 chr17_15318829     HCab    G    C        0      0        2 
  17 chr17_15318829     HPrz    G    C        0      0        2 
  17 chr17_15318829     ZBoe    G    C        0      0        2 
  17 chr17_15318829     ZGre    G    C        0      0        2 
  17 chr17_15318829     ZHar    G    C        0      0        2 
  17 chr17_15318829   Sample    G    C        1      2        2 
  17 chr17_15320201     AAsi    A    G        0      0        2 
  17 chr17_15320201     AKia    A    G        0      0        2 
  17 chr17_15320201     AOna    A    G        0      0        2 
  17 chr17_15320201     ASom    A    G        0      0        2 
  17 chr17_15320201     HCab    A    G      0.5      1        2 
  17 chr17_15320201     HPrz    A    G        0      0        2 
  17 chr17_15320201     ZBoe    A    G        0      0        2 
  17 chr17_15320201     ZGre    A    G        0      0        2 
  17 chr17_15320201     ZHar    A    G        0      0        2 
  17 chr17_15320201   Sample    A    G        0      0        2 
  17 chr17_15320890     AAsi    T    G        0      0        2 
  17 chr17_15320890     AKia    T    G        0      0        2 
  17 chr17_15320890     AOna    T    G        0      0        2 
  17 chr17_15320890     ASom    T    G        0      0        2 
  17 chr17_15320890     HCab    T    G        1      2        2 
  17 chr17_15320890     HPrz    T    G        1      2        2 
  17 chr17_15320890     ZBoe    T    G        0      0        2 
  17 chr17_15320890     ZGre    T    G        0      0        2 
  17 chr17_15320890     ZHar    T    G        0      0        2 
  17 chr17_15320890   Sample    T    G        0      0        2 
  17 chr17_15326567     AAsi    C    A        0      0        2 
  17 chr17_15326567     AKia    C    A        0      0        2 
  17 chr17_15326567     AOna    C    A        0      0        2 
  17 chr17_15326567     ASom    C    A        0      0        2 
  17 chr17_15326567     HCab    C    A        1      2        2 
  17 chr17_15326567     HPrz    C    A        1      2        2 
  17 chr17_15326567     ZBoe    C    A        0      0        2 
  17 chr17_15326567     ZGre    C    A        0      0        2 
  17 chr17_15326567     ZHar    C    A        0      0        2 
  17 chr17_15326567   Sample    C    A        0      0        2 
  17 chr17_15327091     AAsi    T    C        0      0        2 
  17 chr17_15327091     AKia    T    C        0      0        2 
  17 chr17_15327091     AOna    T    C        0      0        2 
  17 chr17_15327091     ASom    T    C        0      0        2 
  17 chr17_15327091     HCab    T    C        0      0        2 
  17 chr17_15327091     HPrz    T    C        0      0        2 
  17 chr17_15327091     ZBoe    T    C        1      2        2 
  17 chr17_15327091     ZGre    T    C        0      0        2 
  17 chr17_15327091     ZHar    T    C        0      0        2 
  17 chr17_15327091   Sample    T    C        0      0        2 
  17 chr17_15330386     AAsi    G    A        0      0        2 
  17 chr17_15330386     AKia    G    A        0      0        2 
  17 chr17_15330386     AOna    G    A        0      0        2 
  17 chr17_15330386     ASom    G    A        0      0        2 
  17 chr17_15330386     HCab    G    A        0      0        2 
  17 chr17_15330386     HPrz    G    A        0      0        2 
  17 chr17_15330386     ZBoe    G    A        0      0        2 
  17 chr17_15330386     ZGre    G    A        1      2        2 
  17 chr17_15330386     ZHar    G    A        0      0        2 
  17 chr17_15330386   Sample    G    A        0      0        2 
  17 chr17_15333272     AAsi    C    T        0      0        2 
  17 chr17_15333272     AKia    C    T        0      0        2 
  17 chr17_15333272     AOna    C    T        0      0        2 
  17 chr17_15333272     ASom    C    T        0      0        2 
  17 chr17_15333272     HCab    C    T      0.5      1        2 
  17 chr17_15333272     HPrz    C    T      0.5      1        2 
  17 chr17_15333272     ZBoe    C    T        0      0        2 
  17 chr17_15333272     ZGre    C    T        0      0        2 
  17 chr17_15333272     ZHar    C    T        0      0        2 
  17 chr17_15333272   Sample    C    T        0      0        2 
  17 chr17_15335354     AAsi    T    C        0      0        2 
  17 chr17_15335354     AKia    T    C        0      0        2 
  17 chr17_15335354     AOna    T    C        0      0        2 
  17 chr17_15335354     ASom    T    C        0      0        2 
  17 chr17_15335354     HCab    T    C        0      0        2 
  17 chr17_15335354     HPrz    T    C        0      0        2 
  17 chr17_15335354     ZBoe    T    C        0      0        2 
  17 chr17_15335354     ZGre    T    C        0      0        2 
  17 chr17_15335354     ZHar    T    C      0.5      1        2 
  17 chr17_15335354   Sample    T    C        0      0        2 
  17 chr17_15340162     AAsi    A    G        0      0        2 
  17 chr17_15340162     AKia    A    G        0      0        2 
  17 chr17_15340162     AOna    A    G        0      0        2 
  17 chr17_15340162     ASom    A    G        0      0        2 
  17 chr17_15340162     HCab    A    G        1      2        2 
  17 chr17_15340162     HPrz    A    G        1      2        2 
  17 chr17_15340162     ZBoe    A    G        0      0        2 
  17 chr17_15340162     ZGre    A    G        0      0        2 
  17 chr17_15340162     ZHar    A    G        0      0        2 
  17 chr17_15340162   Sample    A    G        0      0        2 
  17 chr17_15347171     AAsi    A    G        1      2        2 
  17 chr17_15347171     AKia    A    G        0      0        2 
  17 chr17_15347171     AOna    A    G        0      0        2 
  17 chr17_15347171     ASom    A    G        1      2        2 
  17 chr17_15347171     HCab    A    G        0      0        2 
  17 chr17_15347171     HPrz    A    G        0      0        2 
  17 chr17_15347171     ZBoe    A    G        1      2        2 
  17 chr17_15347171     ZGre    A    G        0      0        2 
  17 chr17_15347171     ZHar    A    G        0      0        2 
  17 chr17_15347171   Sample    A    G        1      2        2 
  17 chr17_15359530     AAsi    G    A        0      0        2 
  17 chr17_15359530     AKia    G    A        0      0        2 
  17 chr17_15359530     AOna    G    A        0      0        2 
  17 chr17_15359530     ASom    G    A        0      0        2 
  17 chr17_15359530     HCab    G    A        0      0        2 
  17 chr17_15359530     HPrz    G    A        0      0        2 
  17 chr17_15359530     ZBoe    G    A        0      0        2 
  17 chr17_15359530     ZGre    G    A        1      2        2 
  17 chr17_15359530     ZHar    G    A        0      0        2 
  17 chr17_15359530   Sample    G    A        0      0        2 
  17 chr17_15363566     AAsi    C    T      0.5      1        2 
  17 chr17_15363566     AKia    C    T        0      0        2 
  17 chr17_15363566     AOna    C    T        0      0        2 
  17 chr17_15363566     ASom    C    T        0      0        2 
  17 chr17_15363566     HCab    C    T        0      0        2 
  17 chr17_15363566     HPrz    C    T        0      0        2 
  17 chr17_15363566     ZBoe    C    T        0      0        2 
  17 chr17_15363566     ZGre    C    T        0      0        2 
  17 chr17_15363566     ZHar    C    T        0      0        2 
  17 chr17_15363566   Sample    C    T        0      0        2 
  17 chr17_15368812     AAsi    A    G        0      0        2 
  17 chr17_15368812     AKia    A    G        0      0        2 
  17 chr17_15368812     AOna    A    G        0      0        2 
  17 chr17_15368812     ASom    A    G        0      0        2 
  17 chr17_15368812     HCab    A    G        0      0        2 
  17 chr17_15368812     HPrz    A    G        0      0        2 
  17 chr17_15368812     ZBoe    A    G        0      0        2 
  17 chr17_15368812     ZGre    A    G        0      0        2 
  17 chr17_15368812     ZHar    A    G      0.5      1        2 
  17 chr17_15368812   Sample    A    G        0      0        2 
  17 chr17_15372689     AAsi    A    G        0      0        2 
  17 chr17_15372689     AKia    A    G        1      2        2 
  17 chr17_15372689     AOna    A    G        0      0        2 
  17 chr17_15372689     ASom    A    G        0      0        2 
  17 chr17_15372689     HCab    A    G        0      0        2 
  17 chr17_15372689     HPrz    A    G        0      0        2 
  17 chr17_15372689     ZBoe    A    G        0      0        2 
  17 chr17_15372689     ZGre    A    G        0      0        2 
  17 chr17_15372689     ZHar    A    G        0      0        2 
  17 chr17_15372689   Sample    A    G        0      0        2 
  17 chr17_15372793     AAsi    A    C        0      0        2 
  17 chr17_15372793     AKia    A    C        0      0        2 
  17 chr17_15372793     AOna    A    C        0      0        2 
  17 chr17_15372793     ASom    A    C        0      0        2 
  17 chr17_15372793     HCab    A    C        1      2        2 
  17 chr17_15372793     HPrz    A    C        1      2        2 
  17 chr17_15372793     ZBoe    A    C        0      0        2 
  17 chr17_15372793     ZGre    A    C        0      0        2 
  17 chr17_15372793     ZHar    A    C        0      0        2 
  17 chr17_15372793   Sample    A    C        0      0        2 
  17 chr17_15372983     AAsi    T    C        0      0        2 
  17 chr17_15372983     AKia    T    C        0      0        2 
  17 chr17_15372983     AOna    T    C        0      0        2 
  17 chr17_15372983     ASom    T    C        0      0        2 
  17 chr17_15372983     HCab    T    C        0      0        2 
  17 chr17_15372983     HPrz    T    C        0      0        2 
  17 chr17_15372983     ZBoe    T    C        0      0        2 
  17 chr17_15372983     ZGre    T    C        1      2        2 
  17 chr17_15372983     ZHar    T    C        0      0        2 
  17 chr17_15372983   Sample    T    C        0      0        2 
  17 chr17_15381880     AAsi    C    G      0.5      1        2 
  17 chr17_15381880     AKia    C    G        0      0        2 
  17 chr17_15381880     AOna    C    G        0      0        2 
  17 chr17_15381880     ASom    C    G        0      0        2 
  17 chr17_15381880     HCab    C    G        0      0        2 
  17 chr17_15381880     HPrz    C    G        0      0        2 
  17 chr17_15381880     ZBoe    C    G        0      0        2 
  17 chr17_15381880     ZGre    C    G        0      0        2 
  17 chr17_15381880     ZHar    C    G        0      0        2 
  17 chr17_15381880   Sample    C    G        0      0        2 
  17 chr17_15385277     AAsi    G    A        0      0        2 
  17 chr17_15385277     AKia    G    A        0      0        2 
  17 chr17_15385277     AOna    G    A        0      0        2 
  17 chr17_15385277     ASom    G    A        0      0        2 
  17 chr17_15385277     HCab    G    A        0      0        2 
  17 chr17_15385277     HPrz    G    A        0      0        2 
  17 chr17_15385277     ZBoe    G    A      0.5      1        2 
  17 chr17_15385277     ZGre    G    A        0      0        2 
  17 chr17_15385277     ZHar    G    A        0      0        2 
  17 chr17_15385277   Sample    G    A        0      0        2 
  17 chr17_15393138     AAsi    C    T        0      0        2 
  17 chr17_15393138     AKia    C    T        0      0        2 
  17 chr17_15393138     AOna    C    T        0      0        2 
  17 chr17_15393138     ASom    C    T        0      0        2 
  17 chr17_15393138     HCab    C    T        1      2        2 
  17 chr17_15393138     HPrz    C    T        1      2        2 
  17 chr17_15393138     ZBoe    C    T        0      0        2 
  17 chr17_15393138     ZGre    C    T        0      0        2 
  17 chr17_15393138     ZHar    C    T        0      0        2 
  17 chr17_15393138   Sample    C    T        0      0        2 
  17 chr17_15402798     AAsi    C    T        0      0        2 
  17 chr17_15402798     AKia    C    T        0      0        2 
  17 chr17_15402798     AOna    C    T        1      2        2 
  17 chr17_15402798     ASom    C    T        0      0        2 
  17 chr17_15402798     HCab    C    T        0      0        2 
  17 chr17_15402798     HPrz    C    T        0      0        2 
  17 chr17_15402798     ZBoe    C    T        0      0        2 
  17 chr17_15402798     ZGre    C    T        0      0        2 
  17 chr17_15402798     ZHar    C    T        0      0        2 
  17 chr17_15402798   Sample    C    T        0      0        2 
  17 chr17_15404261     AAsi    A    G        0      0        2 
  17 chr17_15404261     AKia    A    G        1      2        2 
  17 chr17_15404261     AOna    A    G      0.5      1        2 
  17 chr17_15404261     ASom    A    G        0      0        2 
  17 chr17_15404261     HCab    A    G        0      0        2 
  17 chr17_15404261     HPrz    A    G        0      0        2 
  17 chr17_15404261     ZBoe    A    G        0      0        2 
  17 chr17_15404261     ZGre    A    G        0      0        2 
  17 chr17_15404261     ZHar    A    G        0      0        2 
  17 chr17_15404261   Sample    A    G        0      0        2 
  17 chr17_15409595     AAsi    A    G        0      0        2 
  17 chr17_15409595     AKia    A    G        0      0        2 
  17 chr17_15409595     AOna    A    G        0      0        2 
  17 chr17_15409595     ASom    A    G        0      0        2 
  17 chr17_15409595     HCab    A    G        0      0        2 
  17 chr17_15409595     HPrz    A    G        0      0        2 
  17 chr17_15409595     ZBoe    A    G        0      0        2 
  17 chr17_15409595     ZGre    A    G        1      2        2 
  17 chr17_15409595     ZHar    A    G        0      0        2 
  17 chr17_15409595   Sample    A    G        0      0        2 
  17 chr17_15410537     AAsi    G    A        0      0        2 
  17 chr17_15410537     AKia    G    A        0      0        2 
  17 chr17_15410537     AOna    G    A      0.5      1        2 
  17 chr17_15410537     ASom    G    A        0      0        2 
  17 chr17_15410537     HCab    G    A        0      0        2 
  17 chr17_15410537     HPrz    G    A        0      0        2 
  17 chr17_15410537     ZBoe    G    A        0      0        2 
  17 chr17_15410537     ZGre    G    A        0      0        2 
  17 chr17_15410537     ZHar    G    A        0      0        2 
  17 chr17_15410537   Sample    G    A        0      0        2 
  17 chr17_15410647     AAsi    T    A        0      0        2 
  17 chr17_15410647     AKia    T    A        0      0        2 
  17 chr17_15410647     AOna    T    A        0      0        2 
  17 chr17_15410647     ASom    T    A        0      0        2 
  17 chr17_15410647     HCab    T    A        1      2        2 
  17 chr17_15410647     HPrz    T    A        1      2        2 
  17 chr17_15410647     ZBoe    T    A        0      0        2 
  17 chr17_15410647     ZGre    T    A        0      0        2 
  17 chr17_15410647     ZHar    T    A        0      0        2 
  17 chr17_15410647   Sample    T    A        0      0        2 
  17 chr17_15410887     AAsi    C    T        0      0        2 
  17 chr17_15410887     AKia    C    T        0      0        2 
  17 chr17_15410887     AOna    C    T      0.5      1        2 
  17 chr17_15410887     ASom    C    T        0      0        2 
  17 chr17_15410887     HCab    C    T        0      0        2 
  17 chr17_15410887     HPrz    C    T        0      0        2 
  17 chr17_15410887     ZBoe    C    T        0      0        2 
  17 chr17_15410887     ZGre    C    T        0      0        2 
  17 chr17_15410887     ZHar    C    T        0      0        2 
  17 chr17_15410887   Sample    C    T        0      0        2 
  17 chr17_15412484     AAsi    G    A        0      0        2 
  17 chr17_15412484     AKia    G    A        0      0        2 
  17 chr17_15412484     AOna    G    A        0      0        2 
  17 chr17_15412484     ASom    G    A        0      0        2 
  17 chr17_15412484     HCab    G    A        1      2        2 
  17 chr17_15412484     HPrz    G    A        1      2        2 
  17 chr17_15412484     ZBoe    G    A        0      0        2 
  17 chr17_15412484     ZGre    G    A        0      0        2 
  17 chr17_15412484     ZHar    G    A        0      0        2 
  17 chr17_15412484   Sample    G    A        0      0        2 
  17 chr17_15413944     AAsi    A    T        0      0        2 
  17 chr17_15413944     AKia    A    T        1      2        2 
  17 chr17_15413944     AOna    A    T        0      0        2 
  17 chr17_15413944     ASom    A    T        0      0        2 
  17 chr17_15413944     HCab    A    T        0      0        2 
  17 chr17_15413944     HPrz    A    T        0      0        2 
  17 chr17_15413944     ZBoe    A    T        0      0        2 
  17 chr17_15413944     ZGre    A    T        0      0        2 
  17 chr17_15413944     ZHar    A    T        0      0        2 
  17 chr17_15413944   Sample    A    T        0      0        2 
  17 chr17_15414202     AAsi    G    C        0      0        2 
  17 chr17_15414202     AKia    G    C        1      2        2 
  17 chr17_15414202     AOna    G    C      0.5      1        2 
  17 chr17_15414202     ASom    G    C        0      0        2 
  17 chr17_15414202     HCab    G    C        0      0        2 
  17 chr17_15414202     HPrz    G    C        0      0        2 
  17 chr17_15414202     ZBoe    G    C        0      0        2 
  17 chr17_15414202     ZGre    G    C        0      0        2 
  17 chr17_15414202     ZHar    G    C        0      0        2 
  17 chr17_15414202   Sample    G    C        0      0        2 
  17 chr17_15420880     AAsi    G    A        0      0        2 
  17 chr17_15420880     AKia    G    A        0      0        2 
  17 chr17_15420880     AOna    G    A      0.5      1        2 
  17 chr17_15420880     ASom    G    A        0      0        2 
  17 chr17_15420880     HCab    G    A        0      0        2 
  17 chr17_15420880     HPrz    G    A        0      0        2 
  17 chr17_15420880     ZBoe    G    A        0      0        2 
  17 chr17_15420880     ZGre    G    A        0      0        2 
  17 chr17_15420880     ZHar    G    A        0      0        2 
  17 chr17_15420880   Sample    G    A        0      0        2 
  17 chr17_15424762     AAsi    G    A        0      0        2 
  17 chr17_15424762     AKia    G    A        0      0        2 
  17 chr17_15424762     AOna    G    A        0      0        2 
  17 chr17_15424762     ASom    G    A        0      0        2 
  17 chr17_15424762     HCab    G    A        0      0        2 
  17 chr17_15424762     HPrz    G    A        1      2        2 
  17 chr17_15424762     ZBoe    G    A        0      0        2 
  17 chr17_15424762     ZGre    G    A        0      0        2 
  17 chr17_15424762     ZHar    G    A        0      0        2 
  17 chr17_15424762   Sample    G    A        0      0        2 
  17 chr17_15426168     AAsi    C    G        1      2        2 
  17 chr17_15426168     AKia    C    G        0      0        2 
  17 chr17_15426168     AOna    C    G        0      0        2 
  17 chr17_15426168     ASom    C    G        0      0        2 
  17 chr17_15426168     HCab    C    G        0      0        2 
  17 chr17_15426168     HPrz    C    G        0      0        2 
  17 chr17_15426168     ZBoe    C    G        0      0        2 
  17 chr17_15426168     ZGre    C    G        0      0        2 
  17 chr17_15426168     ZHar    C    G        0      0        2 
  17 chr17_15426168   Sample    C    G        0      0        2 
  17 chr17_15427774     AAsi    G    A        0      0        2 
  17 chr17_15427774     AKia    G    A        0      0        2 
  17 chr17_15427774     AOna    G    A        0      0        2 
  17 chr17_15427774     ASom    G    A        0      0        2 
  17 chr17_15427774     HCab    G    A        0      0        2 
  17 chr17_15427774     HPrz    G    A        0      0        2 
  17 chr17_15427774     ZBoe    G    A        1      2        2 
  17 chr17_15427774     ZGre    G    A        1      2        2 
  17 chr17_15427774     ZHar    G    A        1      2        2 
  17 chr17_15427774   Sample    G    A        0      0        2 
  17 chr17_15428764     AAsi    G    A        0      0        2 
  17 chr17_15428764     AKia    G    A        1      2        2 
  17 chr17_15428764     AOna    G    A        0      0        2 
  17 chr17_15428764     ASom    G    A        0      0        2 
  17 chr17_15428764     HCab    G    A        0      0        2 
  17 chr17_15428764     HPrz    G    A        0      0        2 
  17 chr17_15428764     ZBoe    G    A        0      0        2 
  17 chr17_15428764     ZGre    G    A        0      0        2 
  17 chr17_15428764     ZHar    G    A        0      0        2 
  17 chr17_15428764   Sample    G    A        0      0        2 
  17 chr17_15436568     AAsi    A    G        0      0        2 
  17 chr17_15436568     AKia    A    G        0      0        2 
  17 chr17_15436568     AOna    A    G        0      0        2 
  17 chr17_15436568     ASom    A    G        0      0        2 
  17 chr17_15436568     HCab    A    G        0      0        2 
  17 chr17_15436568     HPrz    A    G        0      0        2 
  17 chr17_15436568     ZBoe    A    G        0      0        2 
  17 chr17_15436568     ZGre    A    G        1      2        2 
  17 chr17_15436568     ZHar    A    G        0      0        2 
  17 chr17_15436568   Sample    A    G        0      0        2 
  17 chr17_15439211     AAsi    T    C        0      0        2 
  17 chr17_15439211     AKia    T    C        0      0        2 
  17 chr17_15439211     AOna    T    C        0      0        2 
  17 chr17_15439211     ASom    T    C        0      0        2 
  17 chr17_15439211     HCab    T    C        0      0        2 
  17 chr17_15439211     HPrz    T    C        0      0        2 
  17 chr17_15439211     ZBoe    T    C      0.5      1        2 
  17 chr17_15439211     ZGre    T    C        0      0        2 
  17 chr17_15439211     ZHar    T    C        0      0        2 
  17 chr17_15439211   Sample    T    C        0      0        2 
  17 chr17_15440420     AAsi    C    G        1      2        2 
  17 chr17_15440420     AKia    C    G        0      0        2 
  17 chr17_15440420     AOna    C    G        1      2        2 
  17 chr17_15440420     ASom    C    G        1      2        2 
  17 chr17_15440420     HCab    C    G        0      0        2 
  17 chr17_15440420     HPrz    C    G        0      0        2 
  17 chr17_15440420     ZBoe    C    G        0      0        2 
  17 chr17_15440420     ZGre    C    G        0      0        2 
  17 chr17_15440420     ZHar    C    G        0      0        2 
  17 chr17_15440420   Sample    C    G        1      2        2 
  17 chr17_15441453     AAsi    A    G        0      0        2 
  17 chr17_15441453     AKia    A    G        0      0        2 
  17 chr17_15441453     AOna    A    G        0      0        2 
  17 chr17_15441453     ASom    A    G        0      0        2 
  17 chr17_15441453     HCab    A    G        0      0        2 
  17 chr17_15441453     HPrz    A    G        1      2        2 
  17 chr17_15441453     ZBoe    A    G        0      0        2 
  17 chr17_15441453     ZGre    A    G        0      0        2 
  17 chr17_15441453     ZHar    A    G        0      0        2 
  17 chr17_15441453   Sample    A    G        0      0        2 
  17 chr17_15445546     AAsi    T    A        0      0        2 
  17 chr17_15445546     AKia    T    A        0      0        2 
  17 chr17_15445546     AOna    T    A        0      0        2 
  17 chr17_15445546     ASom    T    A        0      0        2 
  17 chr17_15445546     HCab    T    A        0      0        2 
  17 chr17_15445546     HPrz    T    A        0      0        2 
  17 chr17_15445546     ZBoe    T    A      0.5      1        2 
  17 chr17_15445546     ZGre    T    A        0      0        2 
  17 chr17_15445546     ZHar    T    A        0      0        2 
  17 chr17_15445546   Sample    T    A        0      0        2 
  17 chr17_15445708     AAsi    C    T        0      0        2 
  17 chr17_15445708     AKia    C    T        0      0        2 
  17 chr17_15445708     AOna    C    T        0      0        2 
  17 chr17_15445708     ASom    C    T        0      0        2 
  17 chr17_15445708     HCab    C    T        1      2        2 
  17 chr17_15445708     HPrz    C    T        1      2        2 
  17 chr17_15445708     ZBoe    C    T        0      0        2 
  17 chr17_15445708     ZGre    C    T        0      0        2 
  17 chr17_15445708     ZHar    C    T        0      0        2 
  17 chr17_15445708   Sample    C    T        0      0        2 
  17 chr17_15452781     AAsi    A    C        1      2        2 
  17 chr17_15452781     AKia    A    C        0      0        2 
  17 chr17_15452781     AOna    A    C        0      0        2 
  17 chr17_15452781     ASom    A    C        1      2        2 
  17 chr17_15452781     HCab    A    C        0      0        2 
  17 chr17_15452781     HPrz    A    C        0      0        2 
  17 chr17_15452781     ZBoe    A    C        0      0        2 
  17 chr17_15452781     ZGre    A    C        0      0        2 
  17 chr17_15452781     ZHar    A    C        0      0        2 
  17 chr17_15452781   Sample    A    C        1      2        2 
  17 chr17_15452950     AAsi    T    C      0.5      1        2 
  17 chr17_15452950     AKia    T    C        0      0        2 
  17 chr17_15452950     AOna    T    C        0      0        2 
  17 chr17_15452950     ASom    T    C        0      0        2 
  17 chr17_15452950     HCab    T    C        0      0        2 
  17 chr17_15452950     HPrz    T    C        0      0        2 
  17 chr17_15452950     ZBoe    T    C        0      0        2 
  17 chr17_15452950     ZGre    T    C        0      0        2 
  17 chr17_15452950     ZHar    T    C        0      0        2 
  17 chr17_15452950   Sample    T    C        0      0        2 
  17 chr17_15454786     AAsi    G    A        0      0        2 
  17 chr17_15454786     AKia    G    A        0      0        2 
  17 chr17_15454786     AOna    G    A        0      0        2 
  17 chr17_15454786     ASom    G    A        1      2        2 
  17 chr17_15454786     HCab    G    A        0      0        2 
  17 chr17_15454786     HPrz    G    A        0      0        2 
  17 chr17_15454786     ZBoe    G    A        0      0        2 
  17 chr17_15454786     ZGre    G    A        0      0        2 
  17 chr17_15454786     ZHar    G    A        0      0        2 
  17 chr17_15454786   Sample    G    A        0      0        2 
  17 chr17_15463894     AAsi    A    G        0      0        2 
  17 chr17_15463894     AKia    A    G        0      0        2 
  17 chr17_15463894     AOna    A    G        0      0        2 
  17 chr17_15463894     ASom    A    G        0      0        2 
  17 chr17_15463894     HCab    A    G        0      0        2 
  17 chr17_15463894     HPrz    A    G        0      0        2 
  17 chr17_15463894     ZBoe    A    G        0      0        2 
  17 chr17_15463894     ZGre    A    G        0      0        2 
  17 chr17_15463894     ZHar    A    G        1      2        2 
  17 chr17_15463894   Sample    A    G        0      0        2 
  17 chr17_15466561     AAsi    C    A        0      0        2 
  17 chr17_15466561     AKia    C    A        0      0        2 
  17 chr17_15466561     AOna    C    A      0.5      1        2 
  17 chr17_15466561     ASom    C    A        0      0        2 
  17 chr17_15466561     HCab    C    A        0      0        2 
  17 chr17_15466561     HPrz    C    A        0      0        2 
  17 chr17_15466561     ZBoe    C    A        0      0        2 
  17 chr17_15466561     ZGre    C    A        0      0        2 
  17 chr17_15466561     ZHar    C    A        0      0        2 
  17 chr17_15466561   Sample    C    A        0      0        2 
  17 chr17_15468687     AAsi    T    C        0      0        2 
  17 chr17_15468687     AKia    T    C        0      0        2 
  17 chr17_15468687     AOna    T    C        0      0        2 
  17 chr17_15468687     ASom    T    C        0      0        2 
  17 chr17_15468687     HCab    T    C        1      2        2 
  17 chr17_15468687     HPrz    T    C        1      2        2 
  17 chr17_15468687     ZBoe    T    C        0      0        2 
  17 chr17_15468687     ZGre    T    C        0      0        2 
  17 chr17_15468687     ZHar    T    C        0      0        2 
  17 chr17_15468687   Sample    T    C        0      0        2 
  17 chr17_15472146     AAsi    A    G        0      0        2 
  17 chr17_15472146     AKia    A    G        0      0        2 
  17 chr17_15472146     AOna    A    G        0      0        2 
  17 chr17_15472146     ASom    A    G        0      0        2 
  17 chr17_15472146     HCab    A    G        0      0        2 
  17 chr17_15472146     HPrz    A    G        0      0        2 
  17 chr17_15472146     ZBoe    A    G        0      0        2 
  17 chr17_15472146     ZGre    A    G        0      0        2 
  17 chr17_15472146     ZHar    A    G        1      2        2 
  17 chr17_15472146   Sample    A    G        0      0        2 
  17 chr17_15477119     AAsi    C    T        0      0        2 
  17 chr17_15477119     AKia    C    T        0      0        2 
  17 chr17_15477119     AOna    C    T        1      2        2 
  17 chr17_15477119     ASom    C    T        0      0        2 
  17 chr17_15477119     HCab    C    T        0      0        2 
  17 chr17_15477119     HPrz    C    T        0      0        2 
  17 chr17_15477119     ZBoe    C    T        0      0        2 
  17 chr17_15477119     ZGre    C    T        0      0        2 
  17 chr17_15477119     ZHar    C    T        0      0        2 
  17 chr17_15477119   Sample    C    T        0      0        2 
  17 chr17_15490908     AAsi    A    C        1      2        2 
  17 chr17_15490908     AKia    A    C        0      0        2 
  17 chr17_15490908     AOna    A    C        0      0        2 
  17 chr17_15490908     ASom    A    C        1      2        2 
  17 chr17_15490908     HCab    A    C        0      0        2 
  17 chr17_15490908     HPrz    A    C        0      0        2 
  17 chr17_15490908     ZBoe    A    C        0      0        2 
  17 chr17_15490908     ZGre    A    C        0      0        2 
  17 chr17_15490908     ZHar    A    C        0      0        2 
  17 chr17_15490908   Sample    A    C        1      2        2 
  17 chr17_15511244     AAsi    C    G        0      0        2 
  17 chr17_15511244     AKia    C    G        0      0        2 
  17 chr17_15511244     AOna    C    G        0      0        2 
  17 chr17_15511244     ASom    C    G        0      0        2 
  17 chr17_15511244     HCab    C    G        0      0        2 
  17 chr17_15511244     HPrz    C    G        0      0        2 
  17 chr17_15511244     ZBoe    C    G        0      0        2 
  17 chr17_15511244     ZGre    C    G        0      0        2 
  17 chr17_15511244     ZHar    C    G        1      2        2 
  17 chr17_15511244   Sample    C    G        0      0        2 
  17 chr17_15521989     AAsi    G    T        0      0        2 
  17 chr17_15521989     AKia    G    T        0      0        2 
  17 chr17_15521989     AOna    G    T        0      0        2 
  17 chr17_15521989     ASom    G    T        0      0        2 
  17 chr17_15521989     HCab    G    T      0.5      1        2 
  17 chr17_15521989     HPrz    G    T        0      0        2 
  17 chr17_15521989     ZBoe    G    T        0      0        2 
  17 chr17_15521989     ZGre    G    T        0      0        2 
  17 chr17_15521989     ZHar    G    T        0      0        2 
  17 chr17_15521989   Sample    G    T        0      0        2 
  17 chr17_15526291     AAsi    G    C        0      0        2 
  17 chr17_15526291     AKia    G    C        0      0        2 
  17 chr17_15526291     AOna    G    C        0      0        2 
  17 chr17_15526291     ASom    G    C        0      0        2 
  17 chr17_15526291     HCab    G    C      0.5      1        2 
  17 chr17_15526291     HPrz    G    C        1      2        2 
  17 chr17_15526291     ZBoe    G    C        0      0        2 
  17 chr17_15526291     ZGre    G    C        0      0        2 
  17 chr17_15526291     ZHar    G    C        0      0        2 
  17 chr17_15526291   Sample    G    C        0      0        2 
  17 chr17_15527769     AAsi    G    A        0      0        2 
  17 chr17_15527769     AKia    G    A        0      0        2 
  17 chr17_15527769     AOna    G    A        0      0        2 
  17 chr17_15527769     ASom    G    A        0      0        2 
  17 chr17_15527769     HCab    G    A        0      0        2 
  17 chr17_15527769     HPrz    G    A        0      0        2 
  17 chr17_15527769     ZBoe    G    A        0      0        2 
  17 chr17_15527769     ZGre    G    A        1      2        2 
  17 chr17_15527769     ZHar    G    A        0      0        2 
  17 chr17_15527769   Sample    G    A        0      0        2 
  17 chr17_15530307     AAsi    A    G        0      0        2 
  17 chr17_15530307     AKia    A    G        0      0        2 
  17 chr17_15530307     AOna    A    G        0      0        2 
  17 chr17_15530307     ASom    A    G        0      0        2 
  17 chr17_15530307     HCab    A    G        0      0        2 
  17 chr17_15530307     HPrz    A    G        0      0        2 
  17 chr17_15530307     ZBoe    A    G        0      0        2 
  17 chr17_15530307     ZGre    A    G        1      2        2 
  17 chr17_15530307     ZHar    A    G        0      0        2 
  17 chr17_15530307   Sample    A    G        0      0        2 
  17 chr17_15531802     AAsi    A    G        0      0        2 
  17 chr17_15531802     AKia    A    G        0      0        2 
  17 chr17_15531802     AOna    A    G        0      0        2 
  17 chr17_15531802     ASom    A    G        0      0        2 
  17 chr17_15531802     HCab    A    G        1      2        2 
  17 chr17_15531802     HPrz    A    G        1      2        2 
  17 chr17_15531802     ZBoe    A    G        0      0        2 
  17 chr17_15531802     ZGre    A    G        0      0        2 
  17 chr17_15531802     ZHar    A    G        0      0        2 
  17 chr17_15531802   Sample    A    G        0      0        2 
  17 chr17_15531909     AAsi    C    T        0      0        2 
  17 chr17_15531909     AKia    C    T        0      0        2 
  17 chr17_15531909     AOna    C    T        0      0        2 
  17 chr17_15531909     ASom    C    T        0      0        2 
  17 chr17_15531909     HCab    C    T        0      0        2 
  17 chr17_15531909     HPrz    C    T        0      0        2 
  17 chr17_15531909     ZBoe    C    T      0.5      1        2 
  17 chr17_15531909     ZGre    C    T        0      0        2 
  17 chr17_15531909     ZHar    C    T        0      0        2 
  17 chr17_15531909   Sample    C    T        0      0        2 
  17 chr17_15532879     AAsi    A    G        0      0        2 
  17 chr17_15532879     AKia    A    G      0.5      1        2 
  17 chr17_15532879     AOna    A    G        0      0        2 
  17 chr17_15532879     ASom    A    G        0      0        2 
  17 chr17_15532879     HCab    A    G        0      0        2 
  17 chr17_15532879     HPrz    A    G        0      0        2 
  17 chr17_15532879     ZBoe    A    G        0      0        2 
  17 chr17_15532879     ZGre    A    G        0      0        2 
  17 chr17_15532879     ZHar    A    G        0      0        2 
  17 chr17_15532879   Sample    A    G        0      0        2 
  17 chr17_15536989     AAsi    G    A        0      0        2 
  17 chr17_15536989     AKia    G    A        0      0        2 
  17 chr17_15536989     AOna    G    A        0      0        2 
  17 chr17_15536989     ASom    G    A        0      0        2 
  17 chr17_15536989     HCab    G    A        0      0        2 
  17 chr17_15536989     HPrz    G    A        0      0        2 
  17 chr17_15536989     ZBoe    G    A        0      0        2 
  17 chr17_15536989     ZGre    G    A        0      0        2 
  17 chr17_15536989     ZHar    G    A        1      2        2 
  17 chr17_15536989   Sample    G    A        0      0        2 
  17 chr17_15539133     AAsi    A    G        0      0        2 
  17 chr17_15539133     AKia    A    G        1      2        2 
  17 chr17_15539133     AOna    A    G      0.5      1        2 
  17 chr17_15539133     ASom    A    G        0      0        2 
  17 chr17_15539133     HCab    A    G        0      0        2 
  17 chr17_15539133     HPrz    A    G        0      0        2 
  17 chr17_15539133     ZBoe    A    G        0      0        2 
  17 chr17_15539133     ZGre    A    G        0      0        2 
  17 chr17_15539133     ZHar    A    G        0      0        2 
  17 chr17_15539133   Sample    A    G        0      0        2 
  17 chr17_15543295     AAsi    C    A        0      0        2 
  17 chr17_15543295     AKia    C    A        0      0        2 
  17 chr17_15543295     AOna    C    A        0      0        2 
  17 chr17_15543295     ASom    C    A        0      0        2 
  17 chr17_15543295     HCab    C    A        0      0        2 
  17 chr17_15543295     HPrz    C    A        0      0        2 
  17 chr17_15543295     ZBoe    C    A        0      0        2 
  17 chr17_15543295     ZGre    C    A        1      2        2 
  17 chr17_15543295     ZHar    C    A        0      0        2 
  17 chr17_15543295   Sample    C    A        0      0        2 
  17 chr17_15543781     AAsi    T    C        0      0        2 
  17 chr17_15543781     AKia    T    C        0      0        2 
  17 chr17_15543781     AOna    T    C        0      0        2 
  17 chr17_15543781     ASom    T    C        0      0        2 
  17 chr17_15543781     HCab    T    C        1      2        2 
  17 chr17_15543781     HPrz    T    C        1      2        2 
  17 chr17_15543781     ZBoe    T    C        0      0        2 
  17 chr17_15543781     ZGre    T    C        0      0        2 
  17 chr17_15543781     ZHar    T    C        1      2        2 
  17 chr17_15543781   Sample    T    C        0      0        2 
  17 chr17_15561196     AAsi    A    G        0      0        2 
  17 chr17_15561196     AKia    A    G        0      0        2 
  17 chr17_15561196     AOna    A    G        0      0        2 
  17 chr17_15561196     ASom    A    G        0      0        2 
  17 chr17_15561196     HCab    A    G        0      0        2 
  17 chr17_15561196     HPrz    A    G        0      0        2 
  17 chr17_15561196     ZBoe    A    G      0.5      1        2 
  17 chr17_15561196     ZGre    A    G        0      0        2 
  17 chr17_15561196     ZHar    A    G        1      2        2 
  17 chr17_15561196   Sample    A    G        0      0        2 
  17 chr17_15568034     AAsi    A    G        1      2        2 
  17 chr17_15568034     AKia    A    G        0      0        2 
  17 chr17_15568034     AOna    A    G        0      0        2 
  17 chr17_15568034     ASom    A    G        0      0        2 
  17 chr17_15568034     HCab    A    G        0      0        2 
  17 chr17_15568034     HPrz    A    G        0      0        2 
  17 chr17_15568034     ZBoe    A    G        0      0        2 
  17 chr17_15568034     ZGre    A    G        0      0        2 
  17 chr17_15568034     ZHar    A    G        0      0        2 
  17 chr17_15568034   Sample    A    G        1      2        2 
  17 chr17_15570037     AAsi    T    C        1      2        2 
  17 chr17_15570037     AKia    T    C        0      0        2 
  17 chr17_15570037     AOna    T    C        0      0        2 
  17 chr17_15570037     ASom    T    C        1      2        2 
  17 chr17_15570037     HCab    T    C        0      0        2 
  17 chr17_15570037     HPrz    T    C        0      0        2 
  17 chr17_15570037     ZBoe    T    C        0      0        2 
  17 chr17_15570037     ZGre    T    C        0      0        2 
  17 chr17_15570037     ZHar    T    C        0      0        2 
  17 chr17_15570037   Sample    T    C        1      2        2 
  17 chr17_15574902     AAsi    T    G        0      0        2 
  17 chr17_15574902     AKia    T    G      0.5      1        2 
  17 chr17_15574902     AOna    T    G        0      0        2 
  17 chr17_15574902     ASom    T    G        0      0        2 
  17 chr17_15574902     HCab    T    G        0      0        2 
  17 chr17_15574902     HPrz    T    G        0      0        2 
  17 chr17_15574902     ZBoe    T    G        0      0        2 
  17 chr17_15574902     ZGre    T    G        0      0        2 
  17 chr17_15574902     ZHar    T    G        0      0        2 
  17 chr17_15574902   Sample    T    G        0      0        2 
  17 chr17_15576379     AAsi    C    A        0      0        2 
  17 chr17_15576379     AKia    C    A        0      0        2 
  17 chr17_15576379     AOna    C    A        0      0        2 
  17 chr17_15576379     ASom    C    A        0      0        2 
  17 chr17_15576379     HCab    C    A        0      0        2 
  17 chr17_15576379     HPrz    C    A        0      0        2 
  17 chr17_15576379     ZBoe    C    A        1      2        2 
  17 chr17_15576379     ZGre    C    A        1      2        2 
  17 chr17_15576379     ZHar    C    A        1      2        2 
  17 chr17_15576379   Sample    C    A        0      0        2 
  17 chr17_15577172     AAsi    C    T        0      0        2 
  17 chr17_15577172     AKia    C    T        0      0        2 
  17 chr17_15577172     AOna    C    T        0      0        2 
  17 chr17_15577172     ASom    C    T        0      0        2 
  17 chr17_15577172     HCab    C    T        0      0        2 
  17 chr17_15577172     HPrz    C    T      0.5      1        2 
  17 chr17_15577172     ZBoe    C    T        0      0        2 
  17 chr17_15577172     ZGre    C    T        0      0        2 
  17 chr17_15577172     ZHar    C    T        0      0        2 
  17 chr17_15577172   Sample    C    T        0      0        2 
  17 chr17_15579668     AAsi    T    G        0      0        2 
  17 chr17_15579668     AKia    T    G        0      0        2 
  17 chr17_15579668     AOna    T    G        0      0        2 
  17 chr17_15579668     ASom    T    G        0      0        2 
  17 chr17_15579668     HCab    T    G        0      0        2 
  17 chr17_15579668     HPrz    T    G        0      0        2 
  17 chr17_15579668     ZBoe    T    G        0      0        2 
  17 chr17_15579668     ZGre    T    G        0      0        2 
  17 chr17_15579668     ZHar    T    G      0.5      1        2 
  17 chr17_15579668   Sample    T    G        0      0        2 
  17 chr17_15607816     AAsi    T    G        0      0        2 
  17 chr17_15607816     AKia    T    G        0      0        2 
  17 chr17_15607816     AOna    T    G      0.5      1        2 
  17 chr17_15607816     ASom    T    G        0      0        2 
  17 chr17_15607816     HCab    T    G        0      0        2 
  17 chr17_15607816     HPrz    T    G        0      0        2 
  17 chr17_15607816     ZBoe    T    G        0      0        2 
  17 chr17_15607816     ZGre    T    G        0      0        2 
  17 chr17_15607816     ZHar    T    G        0      0        2 
  17 chr17_15607816   Sample    T    G        0      0        2 
  17 chr17_15608270     AAsi    A    G        0      0        2 
  17 chr17_15608270     AKia    A    G        0      0        2 
  17 chr17_15608270     AOna    A    G        0      0        2 
  17 chr17_15608270     ASom    A    G        0      0        2 
  17 chr17_15608270     HCab    A    G        0      0        2 
  17 chr17_15608270     HPrz    A    G        0      0        2 
  17 chr17_15608270     ZBoe    A    G        1      2        2 
  17 chr17_15608270     ZGre    A    G        1      2        2 
  17 chr17_15608270     ZHar    A    G        1      2        2 
  17 chr17_15608270   Sample    A    G        0      0        2 
  17 chr17_15612459     AAsi    G    T        0      0        2 
  17 chr17_15612459     AKia    G    T      0.5      1        2 
  17 chr17_15612459     AOna    G    T        0      0        2 
  17 chr17_15612459     ASom    G    T        0      0        2 
  17 chr17_15612459     HCab    G    T        0      0        2 
  17 chr17_15612459     HPrz    G    T        0      0        2 
  17 chr17_15612459     ZBoe    G    T        0      0        2 
  17 chr17_15612459     ZGre    G    T        0      0        2 
  17 chr17_15612459     ZHar    G    T        0      0        2 
  17 chr17_15612459   Sample    G    T        0      0        2 
  17 chr17_15616144     AAsi    A    G        0      0        2 
  17 chr17_15616144     AKia    A    G        0      0        2 
  17 chr17_15616144     AOna    A    G        0      0        2 
  17 chr17_15616144     ASom    A    G        0      0        2 
  17 chr17_15616144     HCab    A    G        0      0        2 
  17 chr17_15616144     HPrz    A    G        0      0        2 
  17 chr17_15616144     ZBoe    A    G        0      0        2 
  17 chr17_15616144     ZGre    A    G        0      0        2 
  17 chr17_15616144     ZHar    A    G        1      2        2 
  17 chr17_15616144   Sample    A    G        0      0        2 
  17 chr17_15619123     AAsi    C    G        0      0        2 
  17 chr17_15619123     AKia    C    G        1      2        2 
  17 chr17_15619123     AOna    C    G        1      2        2 
  17 chr17_15619123     ASom    C    G        0      0        2 
  17 chr17_15619123     HCab    C    G        0      0        2 
  17 chr17_15619123     HPrz    C    G        0      0        2 
  17 chr17_15619123     ZBoe    C    G        0      0        2 
  17 chr17_15619123     ZGre    C    G        0      0        2 
  17 chr17_15619123     ZHar    C    G        0      0        2 
  17 chr17_15619123   Sample    C    G        0      0        2 
  17 chr17_15632971     AAsi    T    C        0      0        2 
  17 chr17_15632971     AKia    T    C        0      0        2 
  17 chr17_15632971     AOna    T    C        0      0        2 
  17 chr17_15632971     ASom    T    C        0      0        2 
  17 chr17_15632971     HCab    T    C        1      2        2 
  17 chr17_15632971     HPrz    T    C        1      2        2 
  17 chr17_15632971     ZBoe    T    C        0      0        2 
  17 chr17_15632971     ZGre    T    C        0      0        2 
  17 chr17_15632971     ZHar    T    C        0      0        2 
  17 chr17_15632971   Sample    T    C        0      0        2 
  17 chr17_15635529     AAsi    T    C        0      0        2 
  17 chr17_15635529     AKia    T    C        1      2        2 
  17 chr17_15635529     AOna    T    C        1      2        2 
  17 chr17_15635529     ASom    T    C        0      0        2 
  17 chr17_15635529     HCab    T    C        1      2        2 
  17 chr17_15635529     HPrz    T    C        1      2        2 
  17 chr17_15635529     ZBoe    T    C        0      0        2 
  17 chr17_15635529     ZGre    T    C        0      0        2 
  17 chr17_15635529     ZHar    T    C        0      0        2 
  17 chr17_15635529   Sample    T    C        0      0        2 
  17 chr17_15637372     AAsi    T    C        0      0        2 
  17 chr17_15637372     AKia    T    C        0      0        2 
  17 chr17_15637372     AOna    T    C        0      0        2 
  17 chr17_15637372     ASom    T    C        0      0        2 
  17 chr17_15637372     HCab    T    C        1      2        2 
  17 chr17_15637372     HPrz    T    C        1      2        2 
  17 chr17_15637372     ZBoe    T    C        0      0        2 
  17 chr17_15637372     ZGre    T    C        0      0        2 
  17 chr17_15637372     ZHar    T    C        0      0        2 
  17 chr17_15637372   Sample    T    C        0      0        2 
  17 chr17_15664421     AAsi    C    G        0      0        2 
  17 chr17_15664421     AKia    C    G        0      0        2 
  17 chr17_15664421     AOna    C    G        0      0        2 
  17 chr17_15664421     ASom    C    G        0      0        2 
  17 chr17_15664421     HCab    C    G        0      0        2 
  17 chr17_15664421     HPrz    C    G      0.5      1        2 
  17 chr17_15664421     ZBoe    C    G        0      0        2 
  17 chr17_15664421     ZGre    C    G        0      0        2 
  17 chr17_15664421     ZHar    C    G        0      0        2 
  17 chr17_15664421   Sample    C    G        0      0        2 
  17 chr17_15667130     AAsi    C    T        0      0        2 
  17 chr17_15667130     AKia    C    T        0      0        2 
  17 chr17_15667130     AOna    C    T        0      0        2 
  17 chr17_15667130     ASom    C    T        0      0        2 
  17 chr17_15667130     HCab    C    T        0      0        2 
  17 chr17_15667130     HPrz    C    T        0      0        2 
  17 chr17_15667130     ZBoe    C    T        0      0        2 
  17 chr17_15667130     ZGre    C    T        0      0        2 
  17 chr17_15667130     ZHar    C    T      0.5      1        2 
  17 chr17_15667130   Sample    C    T        0      0        2 
  17 chr17_15673275     AAsi    A    G        0      0        2 
  17 chr17_15673275     AKia    A    G        0      0        2 
  17 chr17_15673275     AOna    A    G        0      0        2 
  17 chr17_15673275     ASom    A    G        0      0        2 
  17 chr17_15673275     HCab    A    G        0      0        2 
  17 chr17_15673275     HPrz    A    G        0      0        2 
  17 chr17_15673275     ZBoe    A    G      0.5      1        2 
  17 chr17_15673275     ZGre    A    G        0      0        2 
  17 chr17_15673275     ZHar    A    G        0      0        2 
  17 chr17_15673275   Sample    A    G        0      0        2 
  17 chr17_15677701     AAsi    T    C        0      0        2 
  17 chr17_15677701     AKia    T    C        0      0        2 
  17 chr17_15677701     AOna    T    C        0      0        2 
  17 chr17_15677701     ASom    T    C        0      0        2 
  17 chr17_15677701     HCab    T    C        0      0        2 
  17 chr17_15677701     HPrz    T    C        0      0        2 
  17 chr17_15677701     ZBoe    T    C        1      2        2 
  17 chr17_15677701     ZGre    T    C        1      2        2 
  17 chr17_15677701     ZHar    T    C        1      2        2 
  17 chr17_15677701   Sample    T    C        0      0        2 
  17 chr17_15688397     AAsi    T    C        0      0        2 
  17 chr17_15688397     AKia    T    C        0      0        2 
  17 chr17_15688397     AOna    T    C        0      0        2 
  17 chr17_15688397     ASom    T    C        0      0        2 
  17 chr17_15688397     HCab    T    C        1      2        2 
  17 chr17_15688397     HPrz    T    C        1      2        2 
  17 chr17_15688397     ZBoe    T    C        0      0        2 
  17 chr17_15688397     ZGre    T    C        0      0        2 
  17 chr17_15688397     ZHar    T    C        0      0        2 
  17 chr17_15688397   Sample    T    C        0      0        2 
  17 chr17_15694390     AAsi    T    C        0      0        2 
  17 chr17_15694390     AKia    T    C        0      0        2 
  17 chr17_15694390     AOna    T    C        1      2        2 
  17 chr17_15694390     ASom    T    C        0      0        2 
  17 chr17_15694390     HCab    T    C        0      0        2 
  17 chr17_15694390     HPrz    T    C        0      0        2 
  17 chr17_15694390     ZBoe    T    C        0      0        2 
  17 chr17_15694390     ZGre    T    C        0      0        2 
  17 chr17_15694390     ZHar    T    C        0      0        2 
  17 chr17_15694390   Sample    T    C        0      0        2 
  17 chr17_15696084     AAsi    C    T        0      0        2 
  17 chr17_15696084     AKia    C    T        0      0        2 
  17 chr17_15696084     AOna    C    T        0      0        2 
  17 chr17_15696084     ASom    C    T        0      0        2 
  17 chr17_15696084     HCab    C    T        1      2        2 
  17 chr17_15696084     HPrz    C    T        1      2        2 
  17 chr17_15696084     ZBoe    C    T        0      0        2 
  17 chr17_15696084     ZGre    C    T        0      0        2 
  17 chr17_15696084     ZHar    C    T        1      2        2 
  17 chr17_15696084   Sample    C    T        0      0        2 
  17 chr17_15712356     AAsi    G    T        0      0        2 
  17 chr17_15712356     AKia    G    T        0      0        2 
  17 chr17_15712356     AOna    G    T        0      0        2 
  17 chr17_15712356     ASom    G    T        0      0        2 
  17 chr17_15712356     HCab    G    T        1      2        2 
  17 chr17_15712356     HPrz    G    T        1      2        2 
  17 chr17_15712356     ZBoe    G    T        0      0        2 
  17 chr17_15712356     ZGre    G    T        0      0        2 
  17 chr17_15712356     ZHar    G    T        0      0        2 
  17 chr17_15712356   Sample    G    T        0      0        2 
  17 chr17_15730924     AAsi    T    C        0      0        2 
  17 chr17_15730924     AKia    T    C        0      0        2 
  17 chr17_15730924     AOna    T    C        0      0        2 
  17 chr17_15730924     ASom    T    C        0      0        2 
  17 chr17_15730924     HCab    T    C        0      0        2 
  17 chr17_15730924     HPrz    T    C        0      0        2 
  17 chr17_15730924     ZBoe    T    C        0      0        2 
  17 chr17_15730924     ZGre    T    C        1      2        2 
  17 chr17_15730924     ZHar    T    C        0      0        2 
  17 chr17_15730924   Sample    T    C        0      0        2 
  17 chr17_15756693     AAsi    T    C        0      0        2 
  17 chr17_15756693     AKia    T    C        0      0        2 
  17 chr17_15756693     AOna    T    C        0      0        2 
  17 chr17_15756693     ASom    T    C        0      0        2 
  17 chr17_15756693     HCab    T    C        0      0        2 
  17 chr17_15756693     HPrz    T    C        0      0        2 
  17 chr17_15756693     ZBoe    T    C        0      0        2 
  17 chr17_15756693     ZGre    T    C        1      2        2 
  17 chr17_15756693     ZHar    T    C        0      0        2 
  17 chr17_15756693   Sample    T    C        0      0        2 
  17 chr17_15765189     AAsi    G    A        0      0        2 
  17 chr17_15765189     AKia    G    A        0      0        2 
  17 chr17_15765189     AOna    G    A        0      0        2 
  17 chr17_15765189     ASom    G    A        0      0        2 
  17 chr17_15765189     HCab    G    A        0      0        2 
  17 chr17_15765189     HPrz    G    A        0      0        2 
  17 chr17_15765189     ZBoe    G    A      0.5      1        2 
  17 chr17_15765189     ZGre    G    A        0      0        2 
  17 chr17_15765189     ZHar    G    A        0      0        2 
  17 chr17_15765189   Sample    G    A        0      0        2 
  17 chr17_15765738     AAsi    T    C        0      0        2 
  17 chr17_15765738     AKia    T    C        0      0        2 
  17 chr17_15765738     AOna    T    C        0      0        2 
  17 chr17_15765738     ASom    T    C        0      0        2 
  17 chr17_15765738     HCab    T    C      0.5      1        2 
  17 chr17_15765738     HPrz    T    C        0      0        2 
  17 chr17_15765738     ZBoe    T    C        0      0        2 
  17 chr17_15765738     ZGre    T    C        0      0        2 
  17 chr17_15765738     ZHar    T    C        0      0        2 
  17 chr17_15765738   Sample    T    C        0      0        2 
  17 chr17_15767406     AAsi    T    C        0      0        2 
  17 chr17_15767406     AKia    T    C        0      0        2 
  17 chr17_15767406     AOna    T    C        0      0        2 
  17 chr17_15767406     ASom    T    C        0      0        2 
  17 chr17_15767406     HCab    T    C        1      2        2 
  17 chr17_15767406     HPrz    T    C        1      2        2 
  17 chr17_15767406     ZBoe    T    C        0      0        2 
  17 chr17_15767406     ZGre    T    C        0      0        2 
  17 chr17_15767406     ZHar    T    C        0      0        2 
  17 chr17_15767406   Sample    T    C        0      0        2 
  17 chr17_15772925     AAsi    T    C        0      0        2 
  17 chr17_15772925     AKia    T    C        0      0        2 
  17 chr17_15772925     AOna    T    C        0      0        2 
  17 chr17_15772925     ASom    T    C        0      0        2 
  17 chr17_15772925     HCab    T    C        1      2        2 
  17 chr17_15772925     HPrz    T    C        1      2        2 
  17 chr17_15772925     ZBoe    T    C        0      0        2 
  17 chr17_15772925     ZGre    T    C        0      0        2 
  17 chr17_15772925     ZHar    T    C        0      0        2 
  17 chr17_15772925   Sample    T    C        0      0        2 
  17 chr17_15790128     AAsi    A    G        1      2        2 
  17 chr17_15790128     AKia    A    G        0      0        2 
  17 chr17_15790128     AOna    A    G        0      0        2 
  17 chr17_15790128     ASom    A    G        1      2        2 
  17 chr17_15790128     HCab    A    G        0      0        2 
  17 chr17_15790128     HPrz    A    G        0      0        2 
  17 chr17_15790128     ZBoe    A    G        0      0        2 
  17 chr17_15790128     ZGre    A    G        0      0        2 
  17 chr17_15790128     ZHar    A    G        0      0        2 
  17 chr17_15790128   Sample    A    G        1      2        2 
  17 chr17_15792174     AAsi    G    A        1      2        2 
  17 chr17_15792174     AKia    G    A        0      0        2 
  17 chr17_15792174     AOna    G    A        0      0        2 
  17 chr17_15792174     ASom    G    A        1      2        2 
  17 chr17_15792174     HCab    G    A        0      0        2 
  17 chr17_15792174     HPrz    G    A        0      0        2 
  17 chr17_15792174     ZBoe    G    A        0      0        2 
  17 chr17_15792174     ZGre    G    A        0      0        2 
  17 chr17_15792174     ZHar    G    A        0      0        2 
  17 chr17_15792174   Sample    G    A        1      2        2 
  17 chr17_15792217     AAsi    T    A        0      0        2 
  17 chr17_15792217     AKia    T    A        0      0        2 
  17 chr17_15792217     AOna    T    A        0      0        2 
  17 chr17_15792217     ASom    T    A        0      0        2 
  17 chr17_15792217     HCab    T    A        0      0        2 
  17 chr17_15792217     HPrz    T    A      0.5      1        2 
  17 chr17_15792217     ZBoe    T    A        0      0        2 
  17 chr17_15792217     ZGre    T    A        0      0        2 
  17 chr17_15792217     ZHar    T    A        0      0        2 
  17 chr17_15792217   Sample    T    A        0      0        2 
  17 chr17_15793541     AAsi    T    G        1      2        2 
  17 chr17_15793541     AKia    T    G        0      0        2 
  17 chr17_15793541     AOna    T    G        0      0        2 
  17 chr17_15793541     ASom    T    G        1      2        2 
  17 chr17_15793541     HCab    T    G        0      0        2 
  17 chr17_15793541     HPrz    T    G        0      0        2 
  17 chr17_15793541     ZBoe    T    G        0      0        2 
  17 chr17_15793541     ZGre    T    G        0      0        2 
  17 chr17_15793541     ZHar    T    G        0      0        2 
  17 chr17_15793541   Sample    T    G        1      2        2 
  17 chr17_15817760     AAsi    G    A      0.5      1        2 
  17 chr17_15817760     AKia    G    A        0      0        2 
  17 chr17_15817760     AOna    G    A        0      0        2 
  17 chr17_15817760     ASom    G    A        1      2        2 
  17 chr17_15817760     HCab    G    A        0      0        2 
  17 chr17_15817760     HPrz    G    A        0      0        2 
  17 chr17_15817760     ZBoe    G    A        0      0        2 
  17 chr17_15817760     ZGre    G    A        0      0        2 
  17 chr17_15817760     ZHar    G    A        0      0        2 
  17 chr17_15817760   Sample    G    A        1      2        2 
  17 chr17_15827662     AAsi    G    T        0      0        2 
  17 chr17_15827662     AKia    G    T        0      0        2 
  17 chr17_15827662     AOna    G    T        0      0        2 
  17 chr17_15827662     ASom    G    T        0      0        2 
  17 chr17_15827662     HCab    G    T        0      0        2 
  17 chr17_15827662     HPrz    G    T        0      0        2 
  17 chr17_15827662     ZBoe    G    T      0.5      1        2 
  17 chr17_15827662     ZGre    G    T        0      0        2 
  17 chr17_15827662     ZHar    G    T        1      2        2 
  17 chr17_15827662   Sample    G    T        0      0        2 
  17 chr17_15828767     AAsi    T    G        0      0        2 
  17 chr17_15828767     AKia    T    G        0      0        2 
  17 chr17_15828767     AOna    T    G        0      0        2 
  17 chr17_15828767     ASom    T    G        0      0        2 
  17 chr17_15828767     HCab    T    G        1      2        2 
  17 chr17_15828767     HPrz    T    G        1      2        2 
  17 chr17_15828767     ZBoe    T    G        0      0        2 
  17 chr17_15828767     ZGre    T    G        0      0        2 
  17 chr17_15828767     ZHar    T    G        0      0        2 
  17 chr17_15828767   Sample    T    G        0      0        2 
  17 chr17_15832249     AAsi    T    C        1      2        2 
  17 chr17_15832249     AKia    T    C        0      0        2 
  17 chr17_15832249     AOna    T    C        0      0        2 
  17 chr17_15832249     ASom    T    C        1      2        2 
  17 chr17_15832249     HCab    T    C        1      2        2 
  17 chr17_15832249     HPrz    T    C        1      2        2 
  17 chr17_15832249     ZBoe    T    C        0      0        2 
  17 chr17_15832249     ZGre    T    C        0      0        2 
  17 chr17_15832249     ZHar    T    C        0      0        2 
  17 chr17_15832249   Sample    T    C        1      2        2 
  17 chr17_15832806     AAsi    T    C        0      0        2 
  17 chr17_15832806     AKia    T    C        0      0        2 
  17 chr17_15832806     AOna    T    C        0      0        2 
  17 chr17_15832806     ASom    T    C        0      0        2 
  17 chr17_15832806     HCab    T    C        1      2        2 
  17 chr17_15832806     HPrz    T    C        1      2        2 
  17 chr17_15832806     ZBoe    T    C        0      0        2 
  17 chr17_15832806     ZGre    T    C        0      0        2 
  17 chr17_15832806     ZHar    T    C        0      0        2 
  17 chr17_15832806   Sample    T    C        0      0        2 
  17 chr17_15837578     AAsi    G    A        1      2        2 
  17 chr17_15837578     AKia    G    A        0      0        2 
  17 chr17_15837578     AOna    G    A        0      0        2 
  17 chr17_15837578     ASom    G    A        1      2        2 
  17 chr17_15837578     HCab    G    A        1      2        2 
  17 chr17_15837578     HPrz    G    A        1      2        2 
  17 chr17_15837578     ZBoe    G    A        0      0        2 
  17 chr17_15837578     ZGre    G    A        0      0        2 
  17 chr17_15837578     ZHar    G    A        0      0        2 
  17 chr17_15837578   Sample    G    A        1      2        2 
  17 chr17_15837607     AAsi    G    C        0      0        2 
  17 chr17_15837607     AKia    G    C        0      0        2 
  17 chr17_15837607     AOna    G    C        0      0        2 
  17 chr17_15837607     ASom    G    C        0      0        2 
  17 chr17_15837607     HCab    G    C        0      0        2 
  17 chr17_15837607     HPrz    G    C        0      0        2 
  17 chr17_15837607     ZBoe    G    C        0      0        2 
  17 chr17_15837607     ZGre    G    C        1      2        2 
  17 chr17_15837607     ZHar    G    C        0      0        2 
  17 chr17_15837607   Sample    G    C        0      0        2 
  17 chr17_15848564     AAsi    G    A        0      0        2 
  17 chr17_15848564     AKia    G    A        0      0        2 
  17 chr17_15848564     AOna    G    A        0      0        2 
  17 chr17_15848564     ASom    G    A        0      0        2 
  17 chr17_15848564     HCab    G    A        1      2        2 
  17 chr17_15848564     HPrz    G    A      0.5      1        2 
  17 chr17_15848564     ZBoe    G    A        0      0        2 
  17 chr17_15848564     ZGre    G    A        0      0        2 
  17 chr17_15848564     ZHar    G    A        0      0        2 
  17 chr17_15848564   Sample    G    A        0      0        2 
  17 chr17_15850945     AAsi    G    C        0      0        2 
  17 chr17_15850945     AKia    G    C        0      0        2 
  17 chr17_15850945     AOna    G    C        0      0        2 
  17 chr17_15850945     ASom    G    C        0      0        2 
  17 chr17_15850945     HCab    G    C      0.5      1        2 
  17 chr17_15850945     HPrz    G    C        0      0        2 
  17 chr17_15850945     ZBoe    G    C        0      0        2 
  17 chr17_15850945     ZGre    G    C        0      0        2 
  17 chr17_15850945     ZHar    G    C        0      0        2 
  17 chr17_15850945   Sample    G    C        0      0        2 
  17 chr17_15854909     AAsi    T    G        0      0        2 
  17 chr17_15854909     AKia    T    G        0      0        2 
  17 chr17_15854909     AOna    T    G        0      0        2 
  17 chr17_15854909     ASom    T    G        0      0        2 
  17 chr17_15854909     HCab    T    G        1      2        2 
  17 chr17_15854909     HPrz    T    G        1      2        2 
  17 chr17_15854909     ZBoe    T    G        0      0        2 
  17 chr17_15854909     ZGre    T    G        0      0        2 
  17 chr17_15854909     ZHar    T    G        0      0        2 
  17 chr17_15854909   Sample    T    G        0      0        2 
  17 chr17_15862332     AAsi    G    A        0      0        2 
  17 chr17_15862332     AKia    G    A        0      0        2 
  17 chr17_15862332     AOna    G    A        0      0        2 
  17 chr17_15862332     ASom    G    A        0      0        2 
  17 chr17_15862332     HCab    G    A        1      2        2 
  17 chr17_15862332     HPrz    G    A        1      2        2 
  17 chr17_15862332     ZBoe    G    A        0      0        2 
  17 chr17_15862332     ZGre    G    A        0      0        2 
  17 chr17_15862332     ZHar    G    A        0      0        2 
  17 chr17_15862332   Sample    G    A        0      0        2 
  17 chr17_15864581     AAsi    C    T        0      0        2 
  17 chr17_15864581     AKia    C    T        0      0        2 
  17 chr17_15864581     AOna    C    T        0      0        2 
  17 chr17_15864581     ASom    C    T        0      0        2 
  17 chr17_15864581     HCab    C    T        0      0        2 
  17 chr17_15864581     HPrz    C    T        0      0        2 
  17 chr17_15864581     ZBoe    C    T        0      0        2 
  17 chr17_15864581     ZGre    C    T        0      0        2 
  17 chr17_15864581     ZHar    C    T      0.5      1        2 
  17 chr17_15864581   Sample    C    T        0      0        2 
  17 chr17_15875486     AAsi    C    A        0      0        2 
  17 chr17_15875486     AKia    C    A        0      0        2 
  17 chr17_15875486     AOna    C    A        0      0        2 
  17 chr17_15875486     ASom    C    A        0      0        2 
  17 chr17_15875486     HCab    C    A        1      2        2 
  17 chr17_15875486     HPrz    C    A        1      2        2 
  17 chr17_15875486     ZBoe    C    A        0      0        2 
  17 chr17_15875486     ZGre    C    A        0      0        2 
  17 chr17_15875486     ZHar    C    A        0      0        2 
  17 chr17_15875486   Sample    C    A        0      0        2 
  17 chr17_15879973     AAsi    A    G        0      0        2 
  17 chr17_15879973     AKia    A    G        0      0        2 
  17 chr17_15879973     AOna    A    G        0      0        2 
  17 chr17_15879973     ASom    A    G        0      0        2 
  17 chr17_15879973     HCab    A    G        1      2        2 
  17 chr17_15879973     HPrz    A    G        1      2        2 
  17 chr17_15879973     ZBoe    A    G        0      0        2 
  17 chr17_15879973     ZGre    A    G        0      0        2 
  17 chr17_15879973     ZHar    A    G        0      0        2 
  17 chr17_15879973   Sample    A    G        0      0        2 
  17 chr17_15886711     AAsi    C    T        1      2        2 
  17 chr17_15886711     AKia    C    T        0      0        2 
  17 chr17_15886711     AOna    C    T        0      0        2 
  17 chr17_15886711     ASom    C    T        1      2        2 
  17 chr17_15886711     HCab    C    T        0      0        2 
  17 chr17_15886711     HPrz    C    T        0      0        2 
  17 chr17_15886711     ZBoe    C    T        0      0        2 
  17 chr17_15886711     ZGre    C    T        0      0        2 
  17 chr17_15886711     ZHar    C    T        0      0        2 
  17 chr17_15886711   Sample    C    T        1      2        2 
  17 chr17_15894287     AAsi    T    A        0      0        2 
  17 chr17_15894287     AKia    T    A        0      0        2 
  17 chr17_15894287     AOna    T    A        0      0        2 
  17 chr17_15894287     ASom    T    A        0      0        2 
  17 chr17_15894287     HCab    T    A        1      2        2 
  17 chr17_15894287     HPrz    T    A        1      2        2 
  17 chr17_15894287     ZBoe    T    A        0      0        2 
  17 chr17_15894287     ZGre    T    A        0      0        2 
  17 chr17_15894287     ZHar    T    A        0      0        2 
  17 chr17_15894287   Sample    T    A        0      0        2 
  17 chr17_15904180     AAsi    G    C        0      0        2 
  17 chr17_15904180     AKia    G    C        0      0        2 
  17 chr17_15904180     AOna    G    C        0      0        2 
  17 chr17_15904180     ASom    G    C        0      0        2 
  17 chr17_15904180     HCab    G    C        0      0        2 
  17 chr17_15904180     HPrz    G    C        0      0        2 
  17 chr17_15904180     ZBoe    G    C        0      0        2 
  17 chr17_15904180     ZGre    G    C        1      2        2 
  17 chr17_15904180     ZHar    G    C        0      0        2 
  17 chr17_15904180   Sample    G    C        0      0        2 
  17 chr17_15906882     AAsi    G    A        0      0        2 
  17 chr17_15906882     AKia    G    A        0      0        2 
  17 chr17_15906882     AOna    G    A        0      0        2 
  17 chr17_15906882     ASom    G    A        0      0        2 
  17 chr17_15906882     HCab    G    A        1      2        2 
  17 chr17_15906882     HPrz    G    A        1      2        2 
  17 chr17_15906882     ZBoe    G    A        0      0        2 
  17 chr17_15906882     ZGre    G    A        0      0        2 
  17 chr17_15906882     ZHar    G    A        0      0        2 
  17 chr17_15906882   Sample    G    A        0      0        2 
  17 chr17_15910437     AAsi    T    C        0      0        2 
  17 chr17_15910437     AKia    T    C        0      0        2 
  17 chr17_15910437     AOna    T    C        0      0        2 
  17 chr17_15910437     ASom    T    C        0      0        2 
  17 chr17_15910437     HCab    T    C        0      0        2 
  17 chr17_15910437     HPrz    T    C        0      0        2 
  17 chr17_15910437     ZBoe    T    C        0      0        2 
  17 chr17_15910437     ZGre    T    C        0      0        2 
  17 chr17_15910437     ZHar    T    C      0.5      1        2 
  17 chr17_15910437   Sample    T    C        0      0        2 
  17 chr17_15912778     AAsi    A    G        0      0        2 
  17 chr17_15912778     AKia    A    G        0      0        2 
  17 chr17_15912778     AOna    A    G        0      0        2 
  17 chr17_15912778     ASom    A    G        0      0        2 
  17 chr17_15912778     HCab    A    G      0.5      1        2 
  17 chr17_15912778     HPrz    A    G      0.5      1        2 
  17 chr17_15912778     ZBoe    A    G        0      0        2 
  17 chr17_15912778     ZGre    A    G        0      0        2 
  17 chr17_15912778     ZHar    A    G        0      0        2 
  17 chr17_15912778   Sample    A    G        0      0        2 
  17 chr17_15912893     AAsi    G    T        0      0        2 
  17 chr17_15912893     AKia    G    T        0      0        2 
  17 chr17_15912893     AOna    G    T        0      0        2 
  17 chr17_15912893     ASom    G    T        0      0        2 
  17 chr17_15912893     HCab    G    T        1      2        2 
  17 chr17_15912893     HPrz    G    T        1      2        2 
  17 chr17_15912893     ZBoe    G    T        0      0        2 
  17 chr17_15912893     ZGre    G    T        0      0        2 
  17 chr17_15912893     ZHar    G    T        0      0        2 
  17 chr17_15912893   Sample    G    T        0      0        2 
  17 chr17_15923454     AAsi    C    T        0      0        2 
  17 chr17_15923454     AKia    C    T        0      0        2 
  17 chr17_15923454     AOna    C    T        0      0        2 
  17 chr17_15923454     ASom    C    T        0      0        2 
  17 chr17_15923454     HCab    C    T        0      0        2 
  17 chr17_15923454     HPrz    C    T        0      0        2 
  17 chr17_15923454     ZBoe    C    T      0.5      1        2 
  17 chr17_15923454     ZGre    C    T        0      0        2 
  17 chr17_15923454     ZHar    C    T        0      0        2 
  17 chr17_15923454   Sample    C    T        0      0        2 
  17 chr17_15925407     AAsi    C    A        0      0        2 
  17 chr17_15925407     AKia    C    A        0      0        2 
  17 chr17_15925407     AOna    C    A        1      2        2 
  17 chr17_15925407     ASom    C    A        0      0        2 
  17 chr17_15925407     HCab    C    A        0      0        2 
  17 chr17_15925407     HPrz    C    A        0      0        2 
  17 chr17_15925407     ZBoe    C    A        0      0        2 
  17 chr17_15925407     ZGre    C    A        0      0        2 
  17 chr17_15925407     ZHar    C    A        0      0        2 
  17 chr17_15925407   Sample    C    A        0      0        2 
  17 chr17_15930233     AAsi    T    G        0      0        2 
  17 chr17_15930233     AKia    T    G        0      0        2 
  17 chr17_15930233     AOna    T    G        0      0        2 
  17 chr17_15930233     ASom    T    G        0      0        2 
  17 chr17_15930233     HCab    T    G        1      2        2 
  17 chr17_15930233     HPrz    T    G        1      2        2 
  17 chr17_15930233     ZBoe    T    G        0      0        2 
  17 chr17_15930233     ZGre    T    G        0      0        2 
  17 chr17_15930233     ZHar    T    G        0      0        2 
  17 chr17_15930233   Sample    T    G        0      0        2 
  17 chr17_15935966     AAsi    T    C      0.5      1        2 
  17 chr17_15935966     AKia    T    C        0      0        2 
  17 chr17_15935966     AOna    T    C        0      0        2 
  17 chr17_15935966     ASom    T    C        0      0        2 
  17 chr17_15935966     HCab    T    C        0      0        2 
  17 chr17_15935966     HPrz    T    C        0      0        2 
  17 chr17_15935966     ZBoe    T    C        0      0        2 
  17 chr17_15935966     ZGre    T    C        0      0        2 
  17 chr17_15935966     ZHar    T    C        0      0        2 
  17 chr17_15935966   Sample    T    C        0      0        2 
  17 chr17_15936678     AAsi    A    G        0      0        2 
  17 chr17_15936678     AKia    A    G        0      0        2 
  17 chr17_15936678     AOna    A    G        0      0        2 
  17 chr17_15936678     ASom    A    G        0      0        2 
  17 chr17_15936678     HCab    A    G        0      0        2 
  17 chr17_15936678     HPrz    A    G        0      0        2 
  17 chr17_15936678     ZBoe    A    G      0.5      1        2 
  17 chr17_15936678     ZGre    A    G        0      0        2 
  17 chr17_15936678     ZHar    A    G        0      0        2 
  17 chr17_15936678   Sample    A    G        0      0        2 
  17 chr17_15936707     AAsi    G    T        0      0        2 
  17 chr17_15936707     AKia    G    T        0      0        2 
  17 chr17_15936707     AOna    G    T        0      0        2 
  17 chr17_15936707     ASom    G    T        0      0        2 
  17 chr17_15936707     HCab    G    T        0      0        2 
  17 chr17_15936707     HPrz    G    T        0      0        2 
  17 chr17_15936707     ZBoe    G    T        0      0        2 
  17 chr17_15936707     ZGre    G    T        0      0        2 
  17 chr17_15936707     ZHar    G    T        1      2        2 
  17 chr17_15936707   Sample    G    T        0      0        2 
  17 chr17_15941526     AAsi    A    G        0      0        2 
  17 chr17_15941526     AKia    A    G        0      0        2 
  17 chr17_15941526     AOna    A    G        0      0        2 
  17 chr17_15941526     ASom    A    G        0      0        2 
  17 chr17_15941526     HCab    A    G        1      2        2 
  17 chr17_15941526     HPrz    A    G        1      2        2 
  17 chr17_15941526     ZBoe    A    G        0      0        2 
  17 chr17_15941526     ZGre    A    G        0      0        2 
  17 chr17_15941526     ZHar    A    G        0      0        2 
  17 chr17_15941526   Sample    A    G        0      0        2 
  17 chr17_15945591     AAsi    G    T        0      0        2 
  17 chr17_15945591     AKia    G    T        0      0        2 
  17 chr17_15945591     AOna    G    T        0      0        2 
  17 chr17_15945591     ASom    G    T        0      0        2 
  17 chr17_15945591     HCab    G    T        1      2        2 
  17 chr17_15945591     HPrz    G    T        1      2        2 
  17 chr17_15945591     ZBoe    G    T        0      0        2 
  17 chr17_15945591     ZGre    G    T        0      0        2 
  17 chr17_15945591     ZHar    G    T        0      0        2 
  17 chr17_15945591   Sample    G    T        0      0        2 
  17 chr17_15948592     AAsi    A    G        0      0        2 
  17 chr17_15948592     AKia    A    G        0      0        2 
  17 chr17_15948592     AOna    A    G        0      0        2 
  17 chr17_15948592     ASom    A    G      0.5      1        2 
  17 chr17_15948592     HCab    A    G        0      0        2 
  17 chr17_15948592     HPrz    A    G        0      0        2 
  17 chr17_15948592     ZBoe    A    G        0      0        2 
  17 chr17_15948592     ZGre    A    G        0      0        2 
  17 chr17_15948592     ZHar    A    G        0      0        2 
  17 chr17_15948592   Sample    A    G        0      0        2 
  17 chr17_15948959     AAsi    C    G        0      0        2 
  17 chr17_15948959     AKia    C    G        0      0        2 
  17 chr17_15948959     AOna    C    G        0      0        2 
  17 chr17_15948959     ASom    C    G        0      0        2 
  17 chr17_15948959     HCab    C    G      0.5      1        2 
  17 chr17_15948959     HPrz    C    G        1      2        2 
  17 chr17_15948959     ZBoe    C    G        0      0        2 
  17 chr17_15948959     ZGre    C    G        0      0        2 
  17 chr17_15948959     ZHar    C    G        0      0        2 
  17 chr17_15948959   Sample    C    G        0      0        2 
  17 chr17_15955628     AAsi    T    C        0      0        2 
  17 chr17_15955628     AKia    T    C        0      0        2 
  17 chr17_15955628     AOna    T    C        0      0        2 
  17 chr17_15955628     ASom    T    C        0      0        2 
  17 chr17_15955628     HCab    T    C        0      0        2 
  17 chr17_15955628     HPrz    T    C        0      0        2 
  17 chr17_15955628     ZBoe    T    C        0      0        2 
  17 chr17_15955628     ZGre    T    C        0      0        2 
  17 chr17_15955628     ZHar    T    C        1      2        2 
  17 chr17_15955628   Sample    T    C        0      0        2 
  17 chr17_15963596     AAsi    T    C        0      0        2 
  17 chr17_15963596     AKia    T    C        0      0        2 
  17 chr17_15963596     AOna    T    C        0      0        2 
  17 chr17_15963596     ASom    T    C        0      0        2 
  17 chr17_15963596     HCab    T    C        0      0        2 
  17 chr17_15963596     HPrz    T    C        0      0        2 
  17 chr17_15963596     ZBoe    T    C        0      0        2 
  17 chr17_15963596     ZGre    T    C        0      0        2 
  17 chr17_15963596     ZHar    T    C      0.5      1        2 
  17 chr17_15963596   Sample    T    C        0      0        2 
  17 chr17_15964241     AAsi    A    G        0      0        2 
  17 chr17_15964241     AKia    A    G        0      0        2 
  17 chr17_15964241     AOna    A    G        0      0        2 
  17 chr17_15964241     ASom    A    G        0      0        2 
  17 chr17_15964241     HCab    A    G        0      0        2 
  17 chr17_15964241     HPrz    A    G        0      0        2 
  17 chr17_15964241     ZBoe    A    G      0.5      1        2 
  17 chr17_15964241     ZGre    A    G        0      0        2 
  17 chr17_15964241     ZHar    A    G        0      0        2 
  17 chr17_15964241   Sample    A    G        0      0        2 
  17 chr17_15971258     AAsi    C    T        1      2        2 
  17 chr17_15971258     AKia    C    T        1      2        2 
  17 chr17_15971258     AOna    C    T        1      2        2 
  17 chr17_15971258     ASom    C    T        0      0        2 
  17 chr17_15971258     HCab    C    T        0      0        2 
  17 chr17_15971258     HPrz    C    T        0      0        2 
  17 chr17_15971258     ZBoe    C    T        0      0        2 
  17 chr17_15971258     ZGre    C    T        0      0        2 
  17 chr17_15971258     ZHar    C    T        0      0        2 
  17 chr17_15971258   Sample    C    T        1      2        2 
  17 chr17_15979469     AAsi    G    T        1      2        2 
  17 chr17_15979469     AKia    G    T        1      2        2 
  17 chr17_15979469     AOna    G    T        1      2        2 
  17 chr17_15979469     ASom    G    T        1      2        2 
  17 chr17_15979469     HCab    G    T        0      0        2 
  17 chr17_15979469     HPrz    G    T        0      0        2 
  17 chr17_15979469     ZBoe    G    T        0      0        2 
  17 chr17_15979469     ZGre    G    T        0      0        2 
  17 chr17_15979469     ZHar    G    T        0      0        2 
  17 chr17_15979469   Sample    G    T        1      2        2 
  17 chr17_15981391     AAsi    T    C        0      0        2 
  17 chr17_15981391     AKia    T    C        0      0        2 
  17 chr17_15981391     AOna    T    C        0      0        2 
  17 chr17_15981391     ASom    T    C        0      0        2 
  17 chr17_15981391     HCab    T    C        0      0        2 
  17 chr17_15981391     HPrz    T    C        0      0        2 
  17 chr17_15981391     ZBoe    T    C        1      2        2 
  17 chr17_15981391     ZGre    T    C        1      2        2 
  17 chr17_15981391     ZHar    T    C        1      2        2 
  17 chr17_15981391   Sample    T    C        0      0        2 
  17 chr17_15981880     AAsi    A    G      0.5      1        2 
  17 chr17_15981880     AKia    A    G        0      0        2 
  17 chr17_15981880     AOna    A    G        0      0        2 
  17 chr17_15981880     ASom    A    G        0      0        2 
  17 chr17_15981880     HCab    A    G        0      0        2 
  17 chr17_15981880     HPrz    A    G        0      0        2 
  17 chr17_15981880     ZBoe    A    G        0      0        2 
  17 chr17_15981880     ZGre    A    G        0      0        2 
  17 chr17_15981880     ZHar    A    G        0      0        2 
  17 chr17_15981880   Sample    A    G        0      0        2 
  17 chr17_15984860     AAsi    T    G        0      0        2 
  17 chr17_15984860     AKia    T    G        0      0        2 
  17 chr17_15984860     AOna    T    G        0      0        2 
  17 chr17_15984860     ASom    T    G        0      0        2 
  17 chr17_15984860     HCab    T    G        0      0        2 
  17 chr17_15984860     HPrz    T    G        0      0        2 
  17 chr17_15984860     ZBoe    T    G      0.5      1        2 
  17 chr17_15984860     ZGre    T    G        0      0        2 
  17 chr17_15984860     ZHar    T    G        0      0        2 
  17 chr17_15984860   Sample    T    G        0      0        2 
  17 chr17_15991645     AAsi    T    C        1      2        2 
  17 chr17_15991645     AKia    T    C        1      2        2 
  17 chr17_15991645     AOna    T    C        1      2        2 
  17 chr17_15991645     ASom    T    C        1      2        2 
  17 chr17_15991645     HCab    T    C        0      0        2 
  17 chr17_15991645     HPrz    T    C        0      0        2 
  17 chr17_15991645     ZBoe    T    C        0      0        2 
  17 chr17_15991645     ZGre    T    C        0      0        2 
  17 chr17_15991645     ZHar    T    C        0      0        2 
  17 chr17_15991645   Sample    T    C        1      2        2 
  17 chr17_15993045     AAsi    A    G        0      0        2 
  17 chr17_15993045     AKia    A    G        0      0        2 
  17 chr17_15993045     AOna    A    G        0      0        2 
  17 chr17_15993045     ASom    A    G        0      0        2 
  17 chr17_15993045     HCab    A    G        0      0        2 
  17 chr17_15993045     HPrz    A    G        0      0        2 
  17 chr17_15993045     ZBoe    A    G        1      2        2 
  17 chr17_15993045     ZGre    A    G        1      2        2 
  17 chr17_15993045     ZHar    A    G        1      2        2 
  17 chr17_15993045   Sample    A    G        0      0        2 
  17 chr17_16003888     AAsi    C    T        0      0        2 
  17 chr17_16003888     AKia    C    T        0      0        2 
  17 chr17_16003888     AOna    C    T        0      0        2 
  17 chr17_16003888     ASom    C    T        1      2        2 
  17 chr17_16003888     HCab    C    T        0      0        2 
  17 chr17_16003888     HPrz    C    T        0      0        2 
  17 chr17_16003888     ZBoe    C    T        0      0        2 
  17 chr17_16003888     ZGre    C    T        0      0        2 
  17 chr17_16003888     ZHar    C    T        0      0        2 
  17 chr17_16003888   Sample    C    T        0      0        2 
  17 chr17_16004674     AAsi    G    A        0      0        2 
  17 chr17_16004674     AKia    G    A        0      0        2 
  17 chr17_16004674     AOna    G    A        0      0        2 
  17 chr17_16004674     ASom    G    A        0      0        2 
  17 chr17_16004674     HCab    G    A        1      2        2 
  17 chr17_16004674     HPrz    G    A        1      2        2 
  17 chr17_16004674     ZBoe    G    A        0      0        2 
  17 chr17_16004674     ZGre    G    A        0      0        2 
  17 chr17_16004674     ZHar    G    A        0      0        2 
  17 chr17_16004674   Sample    G    A        0      0        2 
  17 chr17_16005480     AAsi    A    G        0      0        2 
  17 chr17_16005480     AKia    A    G        0      0        2 
  17 chr17_16005480     AOna    A    G        0      0        2 
  17 chr17_16005480     ASom    A    G        0      0        2 
  17 chr17_16005480     HCab    A    G        1      2        2 
  17 chr17_16005480     HPrz    A    G        1      2        2 
  17 chr17_16005480     ZBoe    A    G        0      0        2 
  17 chr17_16005480     ZGre    A    G        0      0        2 
  17 chr17_16005480     ZHar    A    G        0      0        2 
  17 chr17_16005480   Sample    A    G        0      0        2 
  17 chr17_16009546     AAsi    G    T        0      0        2 
  17 chr17_16009546     AKia    G    T        0      0        2 
  17 chr17_16009546     AOna    G    T        0      0        2 
  17 chr17_16009546     ASom    G    T        0      0        2 
  17 chr17_16009546     HCab    G    T        1      2        2 
  17 chr17_16009546     HPrz    G    T        1      2        2 
  17 chr17_16009546     ZBoe    G    T        0      0        2 
  17 chr17_16009546     ZGre    G    T        0      0        2 
  17 chr17_16009546     ZHar    G    T        0      0        2 
  17 chr17_16009546   Sample    G    T        0      0        2 
  17 chr17_16010535     AAsi    C    T        1      2        2 
  17 chr17_16010535     AKia    C    T        1      2        2 
  17 chr17_16010535     AOna    C    T        1      2        2 
  17 chr17_16010535     ASom    C    T        1      2        2 
  17 chr17_16010535     HCab    C    T        0      0        2 
  17 chr17_16010535     HPrz    C    T        0      0        2 
  17 chr17_16010535     ZBoe    C    T        0      0        2 
  17 chr17_16010535     ZGre    C    T        0      0        2 
  17 chr17_16010535     ZHar    C    T        0      0        2 
  17 chr17_16010535   Sample    C    T        1      2        2 
  17 chr17_16016761     AAsi    T    C        0      0        2 
  17 chr17_16016761     AKia    T    C      0.5      1        2 
  17 chr17_16016761     AOna    T    C        0      0        2 
  17 chr17_16016761     ASom    T    C        0      0        2 
  17 chr17_16016761     HCab    T    C        0      0        2 
  17 chr17_16016761     HPrz    T    C        0      0        2 
  17 chr17_16016761     ZBoe    T    C        0      0        2 
  17 chr17_16016761     ZGre    T    C        0      0        2 
  17 chr17_16016761     ZHar    T    C        0      0        2 
  17 chr17_16016761   Sample    T    C        0      0        2 
  17 chr17_16018419     AAsi    C    T        1      2        2 
  17 chr17_16018419     AKia    C    T        0      0        2 
  17 chr17_16018419     AOna    C    T        0      0        2 
  17 chr17_16018419     ASom    C    T        1      2        2 
  17 chr17_16018419     HCab    C    T        0      0        2 
  17 chr17_16018419     HPrz    C    T        0      0        2 
  17 chr17_16018419     ZBoe    C    T        0      0        2 
  17 chr17_16018419     ZGre    C    T        0      0        2 
  17 chr17_16018419     ZHar    C    T        0      0        2 
  17 chr17_16018419   Sample    C    T        1      2        2 
  17 chr17_16020442     AAsi    C    T        0      0        2 
  17 chr17_16020442     AKia    C    T        0      0        2 
  17 chr17_16020442     AOna    C    T        0      0        2 
  17 chr17_16020442     ASom    C    T        0      0        2 
  17 chr17_16020442     HCab    C    T        0      0        2 
  17 chr17_16020442     HPrz    C    T      0.5      1        2 
  17 chr17_16020442     ZBoe    C    T        0      0        2 
  17 chr17_16020442     ZGre    C    T        0      0        2 
  17 chr17_16020442     ZHar    C    T        0      0        2 
  17 chr17_16020442   Sample    C    T        0      0        2 
  17 chr17_16025916     AAsi    C    G        0      0        2 
  17 chr17_16025916     AKia    C    G        0      0        2 
  17 chr17_16025916     AOna    C    G        0      0        2 
  17 chr17_16025916     ASom    C    G        0      0        2 
  17 chr17_16025916     HCab    C    G        0      0        2 
  17 chr17_16025916     HPrz    C    G        0      0        2 
  17 chr17_16025916     ZBoe    C    G        0      0        2 
  17 chr17_16025916     ZGre    C    G        1      2        2 
  17 chr17_16025916     ZHar    C    G        0      0        2 
  17 chr17_16025916   Sample    C    G        0      0        2 
  17 chr17_16044602     AAsi    T    C        0      0        2 
  17 chr17_16044602     AKia    T    C        0      0        2 
  17 chr17_16044602     AOna    T    C      0.5      1        2 
  17 chr17_16044602     ASom    T    C        0      0        2 
  17 chr17_16044602     HCab    T    C        0      0        2 
  17 chr17_16044602     HPrz    T    C        0      0        2 
  17 chr17_16044602     ZBoe    T    C        0      0        2 
  17 chr17_16044602     ZGre    T    C        0      0        2 
  17 chr17_16044602     ZHar    T    C        0      0        2 
  17 chr17_16044602   Sample    T    C        0      0        2 
  17 chr17_16050751     AAsi    T    G        0      0        2 
  17 chr17_16050751     AKia    T    G        0      0        2 
  17 chr17_16050751     AOna    T    G        0      0        2 
  17 chr17_16050751     ASom    T    G        0      0        2 
  17 chr17_16050751     HCab    T    G        1      2        2 
  17 chr17_16050751     HPrz    T    G        1      2        2 
  17 chr17_16050751     ZBoe    T    G        0      0        2 
  17 chr17_16050751     ZGre    T    G        0      0        2 
  17 chr17_16050751     ZHar    T    G        0      0        2 
  17 chr17_16050751   Sample    T    G        0      0        2 
  17 chr17_16051374     AAsi    T    C        1      2        2 
  17 chr17_16051374     AKia    T    C        0      0        2 
  17 chr17_16051374     AOna    T    C        0      0        2 
  17 chr17_16051374     ASom    T    C        0      0        2 
  17 chr17_16051374     HCab    T    C        0      0        2 
  17 chr17_16051374     HPrz    T    C        0      0        2 
  17 chr17_16051374     ZBoe    T    C        0      0        2 
  17 chr17_16051374     ZGre    T    C        0      0        2 
  17 chr17_16051374     ZHar    T    C        0      0        2 
  17 chr17_16051374   Sample    T    C        1      2        2 
  17 chr17_16060601     AAsi    C    A        0      0        2 
  17 chr17_16060601     AKia    C    A        0      0        2 
  17 chr17_16060601     AOna    C    A        0      0        2 
  17 chr17_16060601     ASom    C    A        0      0        2 
  17 chr17_16060601     HCab    C    A        0      0        2 
  17 chr17_16060601     HPrz    C    A      0.5      1        2 
  17 chr17_16060601     ZBoe    C    A        0      0        2 
  17 chr17_16060601     ZGre    C    A        0      0        2 
  17 chr17_16060601     ZHar    C    A        0      0        2 
  17 chr17_16060601   Sample    C    A        0      0        2 
  17 chr17_16062007     AAsi    T    G        0      0        2 
  17 chr17_16062007     AKia    T    G        0      0        2 
  17 chr17_16062007     AOna    T    G        0      0        2 
  17 chr17_16062007     ASom    T    G        0      0        2 
  17 chr17_16062007     HCab    T    G      0.5      1        2 
  17 chr17_16062007     HPrz    T    G      0.5      1        2 
  17 chr17_16062007     ZBoe    T    G        0      0        2 
  17 chr17_16062007     ZGre    T    G        0      0        2 
  17 chr17_16062007     ZHar    T    G        0      0        2 
  17 chr17_16062007   Sample    T    G        0      0        2 
  17 chr17_16066708     AAsi    G    A        0      0        2 
  17 chr17_16066708     AKia    G    A        0      0        2 
  17 chr17_16066708     AOna    G    A        0      0        2 
  17 chr17_16066708     ASom    G    A        0      0        2 
  17 chr17_16066708     HCab    G    A        0      0        2 
  17 chr17_16066708     HPrz    G    A        0      0        2 
  17 chr17_16066708     ZBoe    G    A        0      0        2 
  17 chr17_16066708     ZGre    G    A        1      2        2 
  17 chr17_16066708     ZHar    G    A        0      0        2 
  17 chr17_16066708   Sample    G    A        0      0        2 
  17 chr17_16068240     AAsi    G    A        0      0        2 
  17 chr17_16068240     AKia    G    A        0      0        2 
  17 chr17_16068240     AOna    G    A        0      0        2 
  17 chr17_16068240     ASom    G    A        1      2        2 
  17 chr17_16068240     HCab    G    A        0      0        2 
  17 chr17_16068240     HPrz    G    A        0      0        2 
  17 chr17_16068240     ZBoe    G    A        0      0        2 
  17 chr17_16068240     ZGre    G    A        0      0        2 
  17 chr17_16068240     ZHar    G    A        0      0        2 
  17 chr17_16068240   Sample    G    A        0      0        2 
  17 chr17_16070152     AAsi    A    G        0      0        2 
  17 chr17_16070152     AKia    A    G        1      2        2 
  17 chr17_16070152     AOna    A    G        0      0        2 
  17 chr17_16070152     ASom    A    G        0      0        2 
  17 chr17_16070152     HCab    A    G        0      0        2 
  17 chr17_16070152     HPrz    A    G        0      0        2 
  17 chr17_16070152     ZBoe    A    G        0      0        2 
  17 chr17_16070152     ZGre    A    G        0      0        2 
  17 chr17_16070152     ZHar    A    G        0      0        2 
  17 chr17_16070152   Sample    A    G        0      0        2 
  17 chr17_16070226     AAsi    T    C        0      0        2 
  17 chr17_16070226     AKia    T    C        0      0        2 
  17 chr17_16070226     AOna    T    C        0      0        2 
  17 chr17_16070226     ASom    T    C        1      2        2 
  17 chr17_16070226     HCab    T    C        0      0        2 
  17 chr17_16070226     HPrz    T    C        0      0        2 
  17 chr17_16070226     ZBoe    T    C        0      0        2 
  17 chr17_16070226     ZGre    T    C        0      0        2 
  17 chr17_16070226     ZHar    T    C        0      0        2 
  17 chr17_16070226   Sample    T    C        0      0        2 
  17 chr17_16077104     AAsi    G    A        0      0        2 
  17 chr17_16077104     AKia    G    A        0      0        2 
  17 chr17_16077104     AOna    G    A        0      0        2 
  17 chr17_16077104     ASom    G    A        0      0        2 
  17 chr17_16077104     HCab    G    A        1      2        2 
  17 chr17_16077104     HPrz    G    A        1      2        2 
  17 chr17_16077104     ZBoe    G    A        0      0        2 
  17 chr17_16077104     ZGre    G    A        0      0        2 
  17 chr17_16077104     ZHar    G    A        0      0        2 
  17 chr17_16077104   Sample    G    A        0      0        2 
  17 chr17_16083877     AAsi    T    G        0      0        2 
  17 chr17_16083877     AKia    T    G        0      0        2 
  17 chr17_16083877     AOna    T    G        1      2        2 
  17 chr17_16083877     ASom    T    G        0      0        2 
  17 chr17_16083877     HCab    T    G        0      0        2 
  17 chr17_16083877     HPrz    T    G        0      0        2 
  17 chr17_16083877     ZBoe    T    G        0      0        2 
  17 chr17_16083877     ZGre    T    G        0      0        2 
  17 chr17_16083877     ZHar    T    G        0      0        2 
  17 chr17_16083877   Sample    T    G        0      0        2 
  17 chr17_16093099     AAsi    A    G        0      0        2 
  17 chr17_16093099     AKia    A    G        0      0        2 
  17 chr17_16093099     AOna    A    G        0      0        2 
  17 chr17_16093099     ASom    A    G        0      0        2 
  17 chr17_16093099     HCab    A    G        1      2        2 
  17 chr17_16093099     HPrz    A    G        1      2        2 
  17 chr17_16093099     ZBoe    A    G        0      0        2 
  17 chr17_16093099     ZGre    A    G        0      0        2 
  17 chr17_16093099     ZHar    A    G        0      0        2 
  17 chr17_16093099   Sample    A    G        0      0        2 
  17 chr17_16104182     AAsi    A    G      0.5      1        2 
  17 chr17_16104182     AKia    A    G        0      0        2 
  17 chr17_16104182     AOna    A    G        0      0        2 
  17 chr17_16104182     ASom    A    G      0.5      1        2 
  17 chr17_16104182     HCab    A    G        0      0        2 
  17 chr17_16104182     HPrz    A    G        0      0        2 
  17 chr17_16104182     ZBoe    A    G        0      0        2 
  17 chr17_16104182     ZGre    A    G        0      0        2 
  17 chr17_16104182     ZHar    A    G        0      0        2 
  17 chr17_16104182   Sample    A    G        1      2        2 
  17 chr17_16111528     AAsi    A    G        0      0        2 
  17 chr17_16111528     AKia    A    G        0      0        2 
  17 chr17_16111528     AOna    A    G        0      0        2 
  17 chr17_16111528     ASom    A    G        0      0        2 
  17 chr17_16111528     HCab    A    G      0.5      1        2 
  17 chr17_16111528     HPrz    A    G        1      2        2 
  17 chr17_16111528     ZBoe    A    G        0      0        2 
  17 chr17_16111528     ZGre    A    G        0      0        2 
  17 chr17_16111528     ZHar    A    G        0      0        2 
  17 chr17_16111528   Sample    A    G        0      0        2 
  17 chr17_16112157     AAsi    A    C        0      0        2 
  17 chr17_16112157     AKia    A    C        0      0        2 
  17 chr17_16112157     AOna    A    C        0      0        2 
  17 chr17_16112157     ASom    A    C      0.5      1        2 
  17 chr17_16112157     HCab    A    C        0      0        2 
  17 chr17_16112157     HPrz    A    C        0      0        2 
  17 chr17_16112157     ZBoe    A    C        0      0        2 
  17 chr17_16112157     ZGre    A    C        0      0        2 
  17 chr17_16112157     ZHar    A    C        0      0        2 
  17 chr17_16112157   Sample    A    C        0      0        2 
  17 chr17_16114457     AAsi    A    G        0      0        2 
  17 chr17_16114457     AKia    A    G        0      0        2 
  17 chr17_16114457     AOna    A    G        0      0        2 
  17 chr17_16114457     ASom    A    G        0      0        2 
  17 chr17_16114457     HCab    A    G        1      2        2 
  17 chr17_16114457     HPrz    A    G        1      2        2 
  17 chr17_16114457     ZBoe    A    G        0      0        2 
  17 chr17_16114457     ZGre    A    G        0      0        2 
  17 chr17_16114457     ZHar    A    G        0      0        2 
  17 chr17_16114457   Sample    A    G        0      0        2 
  17 chr17_16114595     AAsi    T    A        0      0        2 
  17 chr17_16114595     AKia    T    A        0      0        2 
  17 chr17_16114595     AOna    T    A        0      0        2 
  17 chr17_16114595     ASom    T    A        0      0        2 
  17 chr17_16114595     HCab    T    A        1      2        2 
  17 chr17_16114595     HPrz    T    A        1      2        2 
  17 chr17_16114595     ZBoe    T    A        0      0        2 
  17 chr17_16114595     ZGre    T    A        0      0        2 
  17 chr17_16114595     ZHar    T    A        0      0        2 
  17 chr17_16114595   Sample    T    A        0      0        2 
  17 chr17_16123625     AAsi    C    T        0      0        2 
  17 chr17_16123625     AKia    C    T        1      2        2 
  17 chr17_16123625     AOna    C    T        1      2        2 
  17 chr17_16123625     ASom    C    T        0      0        2 
  17 chr17_16123625     HCab    C    T        1      2        2 
  17 chr17_16123625     HPrz    C    T        1      2        2 
  17 chr17_16123625     ZBoe    C    T        0      0        2 
  17 chr17_16123625     ZGre    C    T        0      0        2 
  17 chr17_16123625     ZHar    C    T        0      0        2 
  17 chr17_16123625   Sample    C    T        0      0        2 
  17 chr17_16133292     AAsi    G    A        0      0        2 
  17 chr17_16133292     AKia    G    A        1      2        2 
  17 chr17_16133292     AOna    G    A        1      2        2 
  17 chr17_16133292     ASom    G    A        0      0        2 
  17 chr17_16133292     HCab    G    A        0      0        2 
  17 chr17_16133292     HPrz    G    A        0      0        2 
  17 chr17_16133292     ZBoe    G    A        0      0        2 
  17 chr17_16133292     ZGre    G    A        0      0        2 
  17 chr17_16133292     ZHar    G    A        0      0        2 
  17 chr17_16133292   Sample    G    A        0      0        2 
  17 chr17_16136669     AAsi    C    G        0      0        2 
  17 chr17_16136669     AKia    C    G        0      0        2 
  17 chr17_16136669     AOna    C    G        0      0        2 
  17 chr17_16136669     ASom    C    G        0      0        2 
  17 chr17_16136669     HCab    C    G        0      0        2 
  17 chr17_16136669     HPrz    C    G      0.5      1        2 
  17 chr17_16136669     ZBoe    C    G        0      0        2 
  17 chr17_16136669     ZGre    C    G        0      0        2 
  17 chr17_16136669     ZHar    C    G        0      0        2 
  17 chr17_16136669   Sample    C    G        0      0        2 
  17 chr17_16141865     AAsi    G    A        0      0        2 
  17 chr17_16141865     AKia    G    A        0      0        2 
  17 chr17_16141865     AOna    G    A        0      0        2 
  17 chr17_16141865     ASom    G    A        0      0        2 
  17 chr17_16141865     HCab    G    A        1      2        2 
  17 chr17_16141865     HPrz    G    A        1      2        2 
  17 chr17_16141865     ZBoe    G    A        0      0        2 
  17 chr17_16141865     ZGre    G    A        0      0        2 
  17 chr17_16141865     ZHar    G    A        0      0        2 
  17 chr17_16141865   Sample    G    A        0      0        2 
  17 chr17_16142756     AAsi    A    C        0      0        2 
  17 chr17_16142756     AKia    A    C        0      0        2 
  17 chr17_16142756     AOna    A    C        1      2        2 
  17 chr17_16142756     ASom    A    C        0      0        2 
  17 chr17_16142756     HCab    A    C        0      0        2 
  17 chr17_16142756     HPrz    A    C        0      0        2 
  17 chr17_16142756     ZBoe    A    C        0      0        2 
  17 chr17_16142756     ZGre    A    C        0      0        2 
  17 chr17_16142756     ZHar    A    C        0      0        2 
  17 chr17_16142756   Sample    A    C        0      0        2 
  17 chr17_16144558     AAsi    G    A        0      0        2 
  17 chr17_16144558     AKia    G    A        0      0        2 
  17 chr17_16144558     AOna    G    A        0      0        2 
  17 chr17_16144558     ASom    G    A        0      0        2 
  17 chr17_16144558     HCab    G    A        1      2        2 
  17 chr17_16144558     HPrz    G    A        1      2        2 
  17 chr17_16144558     ZBoe    G    A        0      0        2 
  17 chr17_16144558     ZGre    G    A        0      0        2 
  17 chr17_16144558     ZHar    G    A        0      0        2 
  17 chr17_16144558   Sample    G    A        0      0        2 
  17 chr17_16147850     AAsi    C    A        0      0        2 
  17 chr17_16147850     AKia    C    A        0      0        2 
  17 chr17_16147850     AOna    C    A        0      0        2 
  17 chr17_16147850     ASom    C    A        0      0        2 
  17 chr17_16147850     HCab    C    A      0.5      1        2 
  17 chr17_16147850     HPrz    C    A        0      0        2 
  17 chr17_16147850     ZBoe    C    A        0      0        2 
  17 chr17_16147850     ZGre    C    A        0      0        2 
  17 chr17_16147850     ZHar    C    A        0      0        2 
  17 chr17_16147850   Sample    C    A        0      0        2 
  17 chr17_16154824     AAsi    C    A        0      0        2 
  17 chr17_16154824     AKia    C    A        0      0        2 
  17 chr17_16154824     AOna    C    A        0      0        2 
  17 chr17_16154824     ASom    C    A        0      0        2 
  17 chr17_16154824     HCab    C    A        0      0        2 
  17 chr17_16154824     HPrz    C    A        0      0        2 
  17 chr17_16154824     ZBoe    C    A        0      0        2 
  17 chr17_16154824     ZGre    C    A        1      2        2 
  17 chr17_16154824     ZHar    C    A        0      0        2 
  17 chr17_16154824   Sample    C    A        0      0        2 
  17 chr17_16154924     AAsi    C    T        0      0        2 
  17 chr17_16154924     AKia    C    T        0      0        2 
  17 chr17_16154924     AOna    C    T        0      0        2 
  17 chr17_16154924     ASom    C    T        0      0        2 
  17 chr17_16154924     HCab    C    T        0      0        2 
  17 chr17_16154924     HPrz    C    T        1      2        2 
  17 chr17_16154924     ZBoe    C    T        0      0        2 
  17 chr17_16154924     ZGre    C    T        0      0        2 
  17 chr17_16154924     ZHar    C    T        0      0        2 
  17 chr17_16154924   Sample    C    T        0      0        2 
  17 chr17_16171128     AAsi    A    C        0      0        2 
  17 chr17_16171128     AKia    A    C        0      0        2 
  17 chr17_16171128     AOna    A    C        0      0        2 
  17 chr17_16171128     ASom    A    C        0      0        2 
  17 chr17_16171128     HCab    A    C        0      0        2 
  17 chr17_16171128     HPrz    A    C      0.5      1        2 
  17 chr17_16171128     ZBoe    A    C        0      0        2 
  17 chr17_16171128     ZGre    A    C        0      0        2 
  17 chr17_16171128     ZHar    A    C        0      0        2 
  17 chr17_16171128   Sample    A    C        0      0        2 
  17 chr17_16175147     AAsi    C    T        0      0        2 
  17 chr17_16175147     AKia    C    T        0      0        2 
  17 chr17_16175147     AOna    C    T        0      0        2 
  17 chr17_16175147     ASom    C    T        0      0        2 
  17 chr17_16175147     HCab    C    T        1      2        2 
  17 chr17_16175147     HPrz    C    T        1      2        2 
  17 chr17_16175147     ZBoe    C    T        0      0        2 
  17 chr17_16175147     ZGre    C    T        0      0        2 
  17 chr17_16175147     ZHar    C    T        0      0        2 
  17 chr17_16175147   Sample    C    T        0      0        2 
  17 chr17_16186505     AAsi    A    G        0      0        2 
  17 chr17_16186505     AKia    A    G      0.5      1        2 
  17 chr17_16186505     AOna    A    G        0      0        2 
  17 chr17_16186505     ASom    A    G        0      0        2 
  17 chr17_16186505     HCab    A    G        0      0        2 
  17 chr17_16186505     HPrz    A    G        0      0        2 
  17 chr17_16186505     ZBoe    A    G        0      0        2 
  17 chr17_16186505     ZGre    A    G        0      0        2 
  17 chr17_16186505     ZHar    A    G        0      0        2 
  17 chr17_16186505   Sample    A    G        0      0        2 
  17 chr17_16194771     AAsi    T    C        0      0        2 
  17 chr17_16194771     AKia    T    C        0      0        2 
  17 chr17_16194771     AOna    T    C      0.5      1        2 
  17 chr17_16194771     ASom    T    C        0      0        2 
  17 chr17_16194771     HCab    T    C        0      0        2 
  17 chr17_16194771     HPrz    T    C        0      0        2 
  17 chr17_16194771     ZBoe    T    C        0      0        2 
  17 chr17_16194771     ZGre    T    C        0      0        2 
  17 chr17_16194771     ZHar    T    C        0      0        2 
  17 chr17_16194771   Sample    T    C        0      0        2 
  17 chr17_16207535     AAsi    T    C        0      0        2 
  17 chr17_16207535     AKia    T    C        0      0        2 
  17 chr17_16207535     AOna    T    C        0      0        2 
  17 chr17_16207535     ASom    T    C        0      0        2 
  17 chr17_16207535     HCab    T    C        1      2        2 
  17 chr17_16207535     HPrz    T    C        1      2        2 
  17 chr17_16207535     ZBoe    T    C        0      0        2 
  17 chr17_16207535     ZGre    T    C        0      0        2 
  17 chr17_16207535     ZHar    T    C        0      0        2 
  17 chr17_16207535   Sample    T    C        0      0        2 
  17 chr17_16229342     AAsi    A    G        0      0        2 
  17 chr17_16229342     AKia    A    G        1      2        2 
  17 chr17_16229342     AOna    A    G        0      0        2 
  17 chr17_16229342     ASom    A    G        0      0        2 
  17 chr17_16229342     HCab    A    G        0      0        2 
  17 chr17_16229342     HPrz    A    G        0      0        2 
  17 chr17_16229342     ZBoe    A    G        0      0        2 
  17 chr17_16229342     ZGre    A    G        0      0        2 
  17 chr17_16229342     ZHar    A    G        0      0        2 
  17 chr17_16229342   Sample    A    G        0      0        2 
  17 chr17_16235273     AAsi    C    T        0      0        2 
  17 chr17_16235273     AKia    C    T        0      0        2 
  17 chr17_16235273     AOna    C    T        1      2        2 
  17 chr17_16235273     ASom    C    T        0      0        2 
  17 chr17_16235273     HCab    C    T        0      0        2 
  17 chr17_16235273     HPrz    C    T        0      0        2 
  17 chr17_16235273     ZBoe    C    T        0      0        2 
  17 chr17_16235273     ZGre    C    T        0      0        2 
  17 chr17_16235273     ZHar    C    T        0      0        2 
  17 chr17_16235273   Sample    C    T        0      0        2 
  17 chr17_16237648     AAsi    A    G        0      0        2 
  17 chr17_16237648     AKia    A    G        0      0        2 
  17 chr17_16237648     AOna    A    G        0      0        2 
  17 chr17_16237648     ASom    A    G        0      0        2 
  17 chr17_16237648     HCab    A    G        1      2        2 
  17 chr17_16237648     HPrz    A    G        1      2        2 
  17 chr17_16237648     ZBoe    A    G        0      0        2 
  17 chr17_16237648     ZGre    A    G        0      0        2 
  17 chr17_16237648     ZHar    A    G        0      0        2 
  17 chr17_16237648   Sample    A    G        0      0        2 
  17 chr17_16238406     AAsi    A    T        0      0        2 
  17 chr17_16238406     AKia    A    T        1      2        2 
  17 chr17_16238406     AOna    A    T        1      2        2 
  17 chr17_16238406     ASom    A    T        0      0        2 
  17 chr17_16238406     HCab    A    T        0      0        2 
  17 chr17_16238406     HPrz    A    T        0      0        2 
  17 chr17_16238406     ZBoe    A    T        0      0        2 
  17 chr17_16238406     ZGre    A    T        0      0        2 
  17 chr17_16238406     ZHar    A    T        0      0        2 
  17 chr17_16238406   Sample    A    T        0      0        2 
  17 chr17_16249664     AAsi    T    G        1      2        2 
  17 chr17_16249664     AKia    T    G        0      0        2 
  17 chr17_16249664     AOna    T    G        0      0        2 
  17 chr17_16249664     ASom    T    G        1      2        2 
  17 chr17_16249664     HCab    T    G        0      0        2 
  17 chr17_16249664     HPrz    T    G        0      0        2 
  17 chr17_16249664     ZBoe    T    G        0      0        2 
  17 chr17_16249664     ZGre    T    G        0      0        2 
  17 chr17_16249664     ZHar    T    G        0      0        2 
  17 chr17_16249664   Sample    T    G        1      2        2 
  17 chr17_16279523     AAsi    C    A        0      0        2 
  17 chr17_16279523     AKia    C    A        0      0        2 
  17 chr17_16279523     AOna    C    A        0      0        2 
  17 chr17_16279523     ASom    C    A        0      0        2 
  17 chr17_16279523     HCab    C    A      0.5      1        2 
  17 chr17_16279523     HPrz    C    A        0      0        2 
  17 chr17_16279523     ZBoe    C    A        0      0        2 
  17 chr17_16279523     ZGre    C    A        0      0        2 
  17 chr17_16279523     ZHar    C    A        0      0        2 
  17 chr17_16279523   Sample    C    A        0      0        2 
  17 chr17_16283350     AAsi    C    A        0      0        2 
  17 chr17_16283350     AKia    C    A        0      0        2 
  17 chr17_16283350     AOna    C    A        0      0        2 
  17 chr17_16283350     ASom    C    A        0      0        2 
  17 chr17_16283350     HCab    C    A        1      2        2 
  17 chr17_16283350     HPrz    C    A        1      2        2 
  17 chr17_16283350     ZBoe    C    A        0      0        2 
  17 chr17_16283350     ZGre    C    A        0      0        2 
  17 chr17_16283350     ZHar    C    A        0      0        2 
  17 chr17_16283350   Sample    C    A        0      0        2 
  17 chr17_16285680     AAsi    C    G        0      0        2 
  17 chr17_16285680     AKia    C    G        0      0        2 
  17 chr17_16285680     AOna    C    G        0      0        2 
  17 chr17_16285680     ASom    C    G        0      0        2 
  17 chr17_16285680     HCab    C    G        0      0        2 
  17 chr17_16285680     HPrz    C    G        0      0        2 
  17 chr17_16285680     ZBoe    C    G        0      0        2 
  17 chr17_16285680     ZGre    C    G        0      0        2 
  17 chr17_16285680     ZHar    C    G        1      2        2 
  17 chr17_16285680   Sample    C    G        0      0        2 
  17 chr17_16288950     AAsi    C    T        0      0        2 
  17 chr17_16288950     AKia    C    T        0      0        2 
  17 chr17_16288950     AOna    C    T        1      2        2 
  17 chr17_16288950     ASom    C    T        0      0        2 
  17 chr17_16288950     HCab    C    T        0      0        2 
  17 chr17_16288950     HPrz    C    T        0      0        2 
  17 chr17_16288950     ZBoe    C    T        1      2        2 
  17 chr17_16288950     ZGre    C    T        1      2        2 
  17 chr17_16288950     ZHar    C    T        1      2        2 
  17 chr17_16288950   Sample    C    T        0      0        2 
  17 chr17_16290824     AAsi    G    A        0      0        2 
  17 chr17_16290824     AKia    G    A        0      0        2 
  17 chr17_16290824     AOna    G    A        1      2        2 
  17 chr17_16290824     ASom    G    A        0      0        2 
  17 chr17_16290824     HCab    G    A        0      0        2 
  17 chr17_16290824     HPrz    G    A        0      0        2 
  17 chr17_16290824     ZBoe    G    A        0      0        2 
  17 chr17_16290824     ZGre    G    A        0      0        2 
  17 chr17_16290824     ZHar    G    A        0      0        2 
  17 chr17_16290824   Sample    G    A        0      0        2 
  17 chr17_16301119     AAsi    G    A        0      0        2 
  17 chr17_16301119     AKia    G    A        0      0        2 
  17 chr17_16301119     AOna    G    A        0      0        2 
  17 chr17_16301119     ASom    G    A        0      0        2 
  17 chr17_16301119     HCab    G    A        0      0        2 
  17 chr17_16301119     HPrz    G    A      0.5      1        2 
  17 chr17_16301119     ZBoe    G    A        0      0        2 
  17 chr17_16301119     ZGre    G    A        0      0        2 
  17 chr17_16301119     ZHar    G    A        0      0        2 
  17 chr17_16301119   Sample    G    A        0      0        2 
  17 chr17_16303865     AAsi    A    T      0.5      1        2 
  17 chr17_16303865     AKia    A    T        0      0        2 
  17 chr17_16303865     AOna    A    T        0      0        2 
  17 chr17_16303865     ASom    A    T        0      0        2 
  17 chr17_16303865     HCab    A    T        0      0        2 
  17 chr17_16303865     HPrz    A    T        0      0        2 
  17 chr17_16303865     ZBoe    A    T        0      0        2 
  17 chr17_16303865     ZGre    A    T        0      0        2 
  17 chr17_16303865     ZHar    A    T        0      0        2 
  17 chr17_16303865   Sample    A    T        0      0        2 
  17 chr17_16304489     AAsi    T    G        0      0        2 
  17 chr17_16304489     AKia    T    G        0      0        2 
  17 chr17_16304489     AOna    T    G        0      0        2 
  17 chr17_16304489     ASom    T    G        0      0        2 
  17 chr17_16304489     HCab    T    G        1      2        2 
  17 chr17_16304489     HPrz    T    G        1      2        2 
  17 chr17_16304489     ZBoe    T    G        0      0        2 
  17 chr17_16304489     ZGre    T    G        0      0        2 
  17 chr17_16304489     ZHar    T    G        0      0        2 
  17 chr17_16304489   Sample    T    G        0      0        2 
  17 chr17_16312366     AAsi    C    T        0      0        2 
  17 chr17_16312366     AKia    C    T        0      0        2 
  17 chr17_16312366     AOna    C    T        0      0        2 
  17 chr17_16312366     ASom    C    T        0      0        2 
  17 chr17_16312366     HCab    C    T        1      2        2 
  17 chr17_16312366     HPrz    C    T        1      2        2 
  17 chr17_16312366     ZBoe    C    T        0      0        2 
  17 chr17_16312366     ZGre    C    T        0      0        2 
  17 chr17_16312366     ZHar    C    T        0      0        2 
  17 chr17_16312366   Sample    C    T        0      0        2 
  17 chr17_16316565     AAsi    C    A        0      0        2 
  17 chr17_16316565     AKia    C    A        0      0        2 
  17 chr17_16316565     AOna    C    A        0      0        2 
  17 chr17_16316565     ASom    C    A        0      0        2 
  17 chr17_16316565     HCab    C    A        1      2        2 
  17 chr17_16316565     HPrz    C    A        1      2        2 
  17 chr17_16316565     ZBoe    C    A        0      0        2 
  17 chr17_16316565     ZGre    C    A        0      0        2 
  17 chr17_16316565     ZHar    C    A        0      0        2 
  17 chr17_16316565   Sample    C    A        0      0        2 
  17 chr17_16337540     AAsi    G    T        0      0        2 
  17 chr17_16337540     AKia    G    T        0      0        2 
  17 chr17_16337540     AOna    G    T        0      0        2 
  17 chr17_16337540     ASom    G    T        0      0        2 
  17 chr17_16337540     HCab    G    T        1      2        2 
  17 chr17_16337540     HPrz    G    T        1      2        2 
  17 chr17_16337540     ZBoe    G    T        0      0        2 
  17 chr17_16337540     ZGre    G    T        0      0        2 
  17 chr17_16337540     ZHar    G    T        0      0        2 
  17 chr17_16337540   Sample    G    T        0      0        2 
  17 chr17_16344543     AAsi    G    A        0      0        2 
  17 chr17_16344543     AKia    G    A        0      0        2 
  17 chr17_16344543     AOna    G    A        0      0        2 
  17 chr17_16344543     ASom    G    A        0      0        2 
  17 chr17_16344543     HCab    G    A        0      0        2 
  17 chr17_16344543     HPrz    G    A        0      0        2 
  17 chr17_16344543     ZBoe    G    A      0.5      1        2 
  17 chr17_16344543     ZGre    G    A        0      0        2 
  17 chr17_16344543     ZHar    G    A        0      0        2 
  17 chr17_16344543   Sample    G    A        0      0        2 
  17 chr17_16350622     AAsi    T    G        0      0        2 
  17 chr17_16350622     AKia    T    G        0      0        2 
  17 chr17_16350622     AOna    T    G        0      0        2 
  17 chr17_16350622     ASom    T    G        0      0        2 
  17 chr17_16350622     HCab    T    G        0      0        2 
  17 chr17_16350622     HPrz    T    G        0      0        2 
  17 chr17_16350622     ZBoe    T    G        0      0        2 
  17 chr17_16350622     ZGre    T    G        0      0        2 
  17 chr17_16350622     ZHar    T    G        1      2        2 
  17 chr17_16350622   Sample    T    G        0      0        2 
  17 chr17_16354762     AAsi    C    T        0      0        2 
  17 chr17_16354762     AKia    C    T        0      0        2 
  17 chr17_16354762     AOna    C    T        0      0        2 
  17 chr17_16354762     ASom    C    T        0      0        2 
  17 chr17_16354762     HCab    C    T        0      0        2 
  17 chr17_16354762     HPrz    C    T        0      0        2 
  17 chr17_16354762     ZBoe    C    T        0      0        2 
  17 chr17_16354762     ZGre    C    T        1      2        2 
  17 chr17_16354762     ZHar    C    T        0      0        2 
  17 chr17_16354762   Sample    C    T        0      0        2 
  17 chr17_16380056     AAsi    C    T        0      0        2 
  17 chr17_16380056     AKia    C    T        0      0        2 
  17 chr17_16380056     AOna    C    T        0      0        2 
  17 chr17_16380056     ASom    C    T        0      0        2 
  17 chr17_16380056     HCab    C    T        0      0        2 
  17 chr17_16380056     HPrz    C    T      0.5      1        2 
  17 chr17_16380056     ZBoe    C    T        0      0        2 
  17 chr17_16380056     ZGre    C    T        0      0        2 
  17 chr17_16380056     ZHar    C    T        0      0        2 
  17 chr17_16380056   Sample    C    T        0      0        2 
  17 chr17_16392951     AAsi    A    G        0      0        2 
  17 chr17_16392951     AKia    A    G        0      0        2 
  17 chr17_16392951     AOna    A    G        0      0        2 
  17 chr17_16392951     ASom    A    G        0      0        2 
  17 chr17_16392951     HCab    A    G        0      0        2 
  17 chr17_16392951     HPrz    A    G        0      0        2 
  17 chr17_16392951     ZBoe    A    G        0      0        2 
  17 chr17_16392951     ZGre    A    G        1      2        2 
  17 chr17_16392951     ZHar    A    G        0      0        2 
  17 chr17_16392951   Sample    A    G        0      0        2 
  17 chr17_16398533     AAsi    C    T        0      0        2 
  17 chr17_16398533     AKia    C    T        0      0        2 
  17 chr17_16398533     AOna    C    T        0      0        2 
  17 chr17_16398533     ASom    C    T        0      0        2 
  17 chr17_16398533     HCab    C    T        0      0        2 
  17 chr17_16398533     HPrz    C    T        0      0        2 
  17 chr17_16398533     ZBoe    C    T        1      2        2 
  17 chr17_16398533     ZGre    C    T        0      0        2 
  17 chr17_16398533     ZHar    C    T        0      0        2 
  17 chr17_16398533   Sample    C    T        0      0        2 
  17 chr17_16401345     AAsi    C    G        0      0        2 
  17 chr17_16401345     AKia    C    G        0      0        2 
  17 chr17_16401345     AOna    C    G        0      0        2 
  17 chr17_16401345     ASom    C    G        0      0        2 
  17 chr17_16401345     HCab    C    G        0      0        2 
  17 chr17_16401345     HPrz    C    G        0      0        2 
  17 chr17_16401345     ZBoe    C    G        1      2        2 
  17 chr17_16401345     ZGre    C    G        0      0        2 
  17 chr17_16401345     ZHar    C    G        0      0        2 
  17 chr17_16401345   Sample    C    G        0      0        2 
  17 chr17_16402199     AAsi    G    A        1      2        2 
  17 chr17_16402199     AKia    G    A        0      0        2 
  17 chr17_16402199     AOna    G    A        0      0        2 
  17 chr17_16402199     ASom    G    A        1      2        2 
  17 chr17_16402199     HCab    G    A        0      0        2 
  17 chr17_16402199     HPrz    G    A        0      0        2 
  17 chr17_16402199     ZBoe    G    A        0      0        2 
  17 chr17_16402199     ZGre    G    A        0      0        2 
  17 chr17_16402199     ZHar    G    A        0      0        2 
  17 chr17_16402199   Sample    G    A        1      2        2 
  17 chr17_16402745     AAsi    T    C        0      0        2 
  17 chr17_16402745     AKia    T    C        0      0        2 
  17 chr17_16402745     AOna    T    C        0      0        2 
  17 chr17_16402745     ASom    T    C        0      0        2 
  17 chr17_16402745     HCab    T    C        0      0        2 
  17 chr17_16402745     HPrz    T    C        0      0        2 
  17 chr17_16402745     ZBoe    T    C        0      0        2 
  17 chr17_16402745     ZGre    T    C        1      2        2 
  17 chr17_16402745     ZHar    T    C        0      0        2 
  17 chr17_16402745   Sample    T    C        0      0        2 
  17 chr17_16406078     AAsi    A    G        0      0        2 
  17 chr17_16406078     AKia    A    G        0      0        2 
  17 chr17_16406078     AOna    A    G        0      0        2 
  17 chr17_16406078     ASom    A    G        0      0        2 
  17 chr17_16406078     HCab    A    G        0      0        2 
  17 chr17_16406078     HPrz    A    G        0      0        2 
  17 chr17_16406078     ZBoe    A    G      0.5      1        2 
  17 chr17_16406078     ZGre    A    G        0      0        2 
  17 chr17_16406078     ZHar    A    G        0      0        2 
  17 chr17_16406078   Sample    A    G        0      0        2 
  17 chr17_16408224     AAsi    T    C        1      2        2 
  17 chr17_16408224     AKia    T    C        0      0        2 
  17 chr17_16408224     AOna    T    C        0      0        2 
  17 chr17_16408224     ASom    T    C        1      2        2 
  17 chr17_16408224     HCab    T    C        0      0        2 
  17 chr17_16408224     HPrz    T    C        0      0        2 
  17 chr17_16408224     ZBoe    T    C        0      0        2 
  17 chr17_16408224     ZGre    T    C        0      0        2 
  17 chr17_16408224     ZHar    T    C        0      0        2 
  17 chr17_16408224   Sample    T    C        1      2        2 
  17 chr17_16410155     AAsi    T    C        0      0        2 
  17 chr17_16410155     AKia    T    C        0      0        2 
  17 chr17_16410155     AOna    T    C        0      0        2 
  17 chr17_16410155     ASom    T    C        0      0        2 
  17 chr17_16410155     HCab    T    C        0      0        2 
  17 chr17_16410155     HPrz    T    C        0      0        2 
  17 chr17_16410155     ZBoe    T    C      0.5      1        2 
  17 chr17_16410155     ZGre    T    C        0      0        2 
  17 chr17_16410155     ZHar    T    C        0      0        2 
  17 chr17_16410155   Sample    T    C        0      0        2 
  17 chr17_16411799     AAsi    C    T        0      0        2 
  17 chr17_16411799     AKia    C    T        0      0        2 
  17 chr17_16411799     AOna    C    T        0      0        2 
  17 chr17_16411799     ASom    C    T        0      0        2 
  17 chr17_16411799     HCab    C    T        1      2        2 
  17 chr17_16411799     HPrz    C    T        1      2        2 
  17 chr17_16411799     ZBoe    C    T        0      0        2 
  17 chr17_16411799     ZGre    C    T        0      0        2 
  17 chr17_16411799     ZHar    C    T        0      0        2 
  17 chr17_16411799   Sample    C    T        0      0        2 
  17 chr17_16413412     AAsi    T    C        0      0        2 
  17 chr17_16413412     AKia    T    C        0      0        2 
  17 chr17_16413412     AOna    T    C        0      0        2 
  17 chr17_16413412     ASom    T    C        0      0        2 
  17 chr17_16413412     HCab    T    C        1      2        2 
  17 chr17_16413412     HPrz    T    C        1      2        2 
  17 chr17_16413412     ZBoe    T    C        0      0        2 
  17 chr17_16413412     ZGre    T    C        0      0        2 
  17 chr17_16413412     ZHar    T    C        0      0        2 
  17 chr17_16413412   Sample    T    C        0      0        2 
  17 chr17_16413714     AAsi    C    G        0      0        2 
  17 chr17_16413714     AKia    C    G        0      0        2 
  17 chr17_16413714     AOna    C    G        0      0        2 
  17 chr17_16413714     ASom    C    G        0      0        2 
  17 chr17_16413714     HCab    C    G        0      0        2 
  17 chr17_16413714     HPrz    C    G        0      0        2 
  17 chr17_16413714     ZBoe    C    G        0      0        2 
  17 chr17_16413714     ZGre    C    G        1      2        2 
  17 chr17_16413714     ZHar    C    G        0      0        2 
  17 chr17_16413714   Sample    C    G        0      0        2 
  17 chr17_16422144     AAsi    T    G        0      0        2 
  17 chr17_16422144     AKia    T    G        0      0        2 
  17 chr17_16422144     AOna    T    G        0      0        2 
  17 chr17_16422144     ASom    T    G        0      0        2 
  17 chr17_16422144     HCab    T    G        0      0        2 
  17 chr17_16422144     HPrz    T    G        0      0        2 
  17 chr17_16422144     ZBoe    T    G        0      0        2 
  17 chr17_16422144     ZGre    T    G        1      2        2 
  17 chr17_16422144     ZHar    T    G        1      2        2 
  17 chr17_16422144   Sample    T    G        0      0        2 
  17 chr17_16426873     AAsi    T    C        0      0        2 
  17 chr17_16426873     AKia    T    C        0      0        2 
  17 chr17_16426873     AOna    T    C        0      0        2 
  17 chr17_16426873     ASom    T    C        0      0        2 
  17 chr17_16426873     HCab    T    C        0      0        2 
  17 chr17_16426873     HPrz    T    C        0      0        2 
  17 chr17_16426873     ZBoe    T    C      0.5      1        2 
  17 chr17_16426873     ZGre    T    C        0      0        2 
  17 chr17_16426873     ZHar    T    C        0      0        2 
  17 chr17_16426873   Sample    T    C        0      0        2 
  17 chr17_16427950     AAsi    T    C        0      0        2 
  17 chr17_16427950     AKia    T    C        0      0        2 
  17 chr17_16427950     AOna    T    C        0      0        2 
  17 chr17_16427950     ASom    T    C        0      0        2 
  17 chr17_16427950     HCab    T    C        0      0        2 
  17 chr17_16427950     HPrz    T    C        0      0        2 
  17 chr17_16427950     ZBoe    T    C      0.5      1        2 
  17 chr17_16427950     ZGre    T    C        0      0        2 
  17 chr17_16427950     ZHar    T    C        0      0        2 
  17 chr17_16427950   Sample    T    C        0      0        2 
  17 chr17_16430055     AAsi    T    A        0      0        2 
  17 chr17_16430055     AKia    T    A        0      0        2 
  17 chr17_16430055     AOna    T    A        0      0        2 
  17 chr17_16430055     ASom    T    A        0      0        2 
  17 chr17_16430055     HCab    T    A      0.5      1        2 
  17 chr17_16430055     HPrz    T    A        0      0        2 
  17 chr17_16430055     ZBoe    T    A        0      0        2 
  17 chr17_16430055     ZGre    T    A        0      0        2 
  17 chr17_16430055     ZHar    T    A        0      0        2 
  17 chr17_16430055   Sample    T    A        0      0        2 
  17 chr17_16432870     AAsi    A    G        0      0        2 
  17 chr17_16432870     AKia    A    G        1      2        2 
  17 chr17_16432870     AOna    A    G        1      2        2 
  17 chr17_16432870     ASom    A    G        0      0        2 
  17 chr17_16432870     HCab    A    G        0      0        2 
  17 chr17_16432870     HPrz    A    G        0      0        2 
  17 chr17_16432870     ZBoe    A    G        0      0        2 
  17 chr17_16432870     ZGre    A    G        0      0        2 
  17 chr17_16432870     ZHar    A    G        0      0        2 
  17 chr17_16432870   Sample    A    G        0      0        2 
  17 chr17_16437258     AAsi    G    A        0      0        2 
  17 chr17_16437258     AKia    G    A        0      0        2 
  17 chr17_16437258     AOna    G    A        0      0        2 
  17 chr17_16437258     ASom    G    A        0      0        2 
  17 chr17_16437258     HCab    G    A        0      0        2 
  17 chr17_16437258     HPrz    G    A        0      0        2 
  17 chr17_16437258     ZBoe    G    A        0      0        2 
  17 chr17_16437258     ZGre    G    A        0      0        2 
  17 chr17_16437258     ZHar    G    A        1      2        2 
  17 chr17_16437258   Sample    G    A        0      0        2 
  17 chr17_16437350     AAsi    A    G        0      0        2 
  17 chr17_16437350     AKia    A    G        0      0        2 
  17 chr17_16437350     AOna    A    G        0      0        2 
  17 chr17_16437350     ASom    A    G        0      0        2 
  17 chr17_16437350     HCab    A    G        1      2        2 
  17 chr17_16437350     HPrz    A    G        1      2        2 
  17 chr17_16437350     ZBoe    A    G        0      0        2 
  17 chr17_16437350     ZGre    A    G        0      0        2 
  17 chr17_16437350     ZHar    A    G        0      0        2 
  17 chr17_16437350   Sample    A    G        0      0        2 
  17 chr17_16443440     AAsi    G    T        0      0        2 
  17 chr17_16443440     AKia    G    T        0      0        2 
  17 chr17_16443440     AOna    G    T        0      0        2 
  17 chr17_16443440     ASom    G    T        0      0        2 
  17 chr17_16443440     HCab    G    T        1      2        2 
  17 chr17_16443440     HPrz    G    T        1      2        2 
  17 chr17_16443440     ZBoe    G    T        0      0        2 
  17 chr17_16443440     ZGre    G    T        0      0        2 
  17 chr17_16443440     ZHar    G    T        0      0        2 
  17 chr17_16443440   Sample    G    T        0      0        2 
  17 chr17_16449011     AAsi    T    C        0      0        2 
  17 chr17_16449011     AKia    T    C        0      0        2 
  17 chr17_16449011     AOna    T    C        0      0        2 
  17 chr17_16449011     ASom    T    C        0      0        2 
  17 chr17_16449011     HCab    T    C        0      0        2 
  17 chr17_16449011     HPrz    T    C        0      0        2 
  17 chr17_16449011     ZBoe    T    C        0      0        2 
  17 chr17_16449011     ZGre    T    C        1      2        2 
  17 chr17_16449011     ZHar    T    C        0      0        2 
  17 chr17_16449011   Sample    T    C        0      0        2 
  17 chr17_16449937     AAsi    C    A        0      0        2 
  17 chr17_16449937     AKia    C    A        0      0        2 
  17 chr17_16449937     AOna    C    A        0      0        2 
  17 chr17_16449937     ASom    C    A        0      0        2 
  17 chr17_16449937     HCab    C    A        1      2        2 
  17 chr17_16449937     HPrz    C    A        1      2        2 
  17 chr17_16449937     ZBoe    C    A        0      0        2 
  17 chr17_16449937     ZGre    C    A        0      0        2 
  17 chr17_16449937     ZHar    C    A        0      0        2 
  17 chr17_16449937   Sample    C    A        0      0        2 
  17 chr17_16451353     AAsi    A    G        0      0        2 
  17 chr17_16451353     AKia    A    G        0      0        2 
  17 chr17_16451353     AOna    A    G        0      0        2 
  17 chr17_16451353     ASom    A    G        0      0        2 
  17 chr17_16451353     HCab    A    G        0      0        2 
  17 chr17_16451353     HPrz    A    G        0      0        2 
  17 chr17_16451353     ZBoe    A    G      0.5      1        2 
  17 chr17_16451353     ZGre    A    G        0      0        2 
  17 chr17_16451353     ZHar    A    G        0      0        2 
  17 chr17_16451353   Sample    A    G        0      0        2 
  17 chr17_16458294     AAsi    G    C        0      0        2 
  17 chr17_16458294     AKia    G    C        0      0        2 
  17 chr17_16458294     AOna    G    C        0      0        2 
  17 chr17_16458294     ASom    G    C        0      0        2 
  17 chr17_16458294     HCab    G    C        1      2        2 
  17 chr17_16458294     HPrz    G    C        1      2        2 
  17 chr17_16458294     ZBoe    G    C        0      0        2 
  17 chr17_16458294     ZGre    G    C        0      0        2 
  17 chr17_16458294     ZHar    G    C        0      0        2 
  17 chr17_16458294   Sample    G    C        0      0        2 
  17 chr17_16471750     AAsi    G    A        0      0        2 
  17 chr17_16471750     AKia    G    A        0      0        2 
  17 chr17_16471750     AOna    G    A        0      0        2 
  17 chr17_16471750     ASom    G    A        0      0        2 
  17 chr17_16471750     HCab    G    A        0      0        2 
  17 chr17_16471750     HPrz    G    A        0      0        2 
  17 chr17_16471750     ZBoe    G    A        0      0        2 
  17 chr17_16471750     ZGre    G    A        1      2        2 
  17 chr17_16471750     ZHar    G    A        0      0        2 
  17 chr17_16471750   Sample    G    A        0      0        2 
  17 chr17_16474386     AAsi    C    G        0      0        2 
  17 chr17_16474386     AKia    C    G        0      0        2 
  17 chr17_16474386     AOna    C    G        0      0        2 
  17 chr17_16474386     ASom    C    G        0      0        2 
  17 chr17_16474386     HCab    C    G        0      0        2 
  17 chr17_16474386     HPrz    C    G        0      0        2 
  17 chr17_16474386     ZBoe    C    G        0      0        2 
  17 chr17_16474386     ZGre    C    G        1      2        2 
  17 chr17_16474386     ZHar    C    G        0      0        2 
  17 chr17_16474386   Sample    C    G        0      0        2 
  17 chr17_16474427     AAsi    A    T        0      0        2 
  17 chr17_16474427     AKia    A    T        0      0        2 
  17 chr17_16474427     AOna    A    T        0      0        2 
  17 chr17_16474427     ASom    A    T        0      0        2 
  17 chr17_16474427     HCab    A    T        1      2        2 
  17 chr17_16474427     HPrz    A    T        1      2        2 
  17 chr17_16474427     ZBoe    A    T        0      0        2 
  17 chr17_16474427     ZGre    A    T        0      0        2 
  17 chr17_16474427     ZHar    A    T        0      0        2 
  17 chr17_16474427   Sample    A    T        0      0        2 
  17 chr17_16477137     AAsi    A    G        0      0        2 
  17 chr17_16477137     AKia    A    G        0      0        2 
  17 chr17_16477137     AOna    A    G      0.5      1        2 
  17 chr17_16477137     ASom    A    G        0      0        2 
  17 chr17_16477137     HCab    A    G        0      0        2 
  17 chr17_16477137     HPrz    A    G        0      0        2 
  17 chr17_16477137     ZBoe    A    G        0      0        2 
  17 chr17_16477137     ZGre    A    G        0      0        2 
  17 chr17_16477137     ZHar    A    G        0      0        2 
  17 chr17_16477137   Sample    A    G        0      0        2 
  17 chr17_16487009     AAsi    C    G        0      0        2 
  17 chr17_16487009     AKia    C    G        0      0        2 
  17 chr17_16487009     AOna    C    G      0.5      1        2 
  17 chr17_16487009     ASom    C    G        0      0        2 
  17 chr17_16487009     HCab    C    G        0      0        2 
  17 chr17_16487009     HPrz    C    G        0      0        2 
  17 chr17_16487009     ZBoe    C    G        0      0        2 
  17 chr17_16487009     ZGre    C    G        0      0        2 
  17 chr17_16487009     ZHar    C    G        0      0        2 
  17 chr17_16487009   Sample    C    G        0      0        2 
  17 chr17_16488116     AAsi    T    C        0      0        2 
  17 chr17_16488116     AKia    T    C        1      2        2 
  17 chr17_16488116     AOna    T    C        1      2        2 
  17 chr17_16488116     ASom    T    C        0      0        2 
  17 chr17_16488116     HCab    T    C        0      0        2 
  17 chr17_16488116     HPrz    T    C        0      0        2 
  17 chr17_16488116     ZBoe    T    C        0      0        2 
  17 chr17_16488116     ZGre    T    C        0      0        2 
  17 chr17_16488116     ZHar    T    C        1      2        2 
  17 chr17_16488116   Sample    T    C        0      0        2 
  17 chr17_16492545     AAsi    G    C        0      0        2 
  17 chr17_16492545     AKia    G    C        0      0        2 
  17 chr17_16492545     AOna    G    C      0.5      1        2 
  17 chr17_16492545     ASom    G    C        0      0        2 
  17 chr17_16492545     HCab    G    C        0      0        2 
  17 chr17_16492545     HPrz    G    C        0      0        2 
  17 chr17_16492545     ZBoe    G    C        0      0        2 
  17 chr17_16492545     ZGre    G    C        0      0        2 
  17 chr17_16492545     ZHar    G    C        0      0        2 
  17 chr17_16492545   Sample    G    C        0      0        2 
  17 chr17_16498020     AAsi    C    T        1      2        2 
  17 chr17_16498020     AKia    C    T        0      0        2 
  17 chr17_16498020     AOna    C    T        0      0        2 
  17 chr17_16498020     ASom    C    T        1      2        2 
  17 chr17_16498020     HCab    C    T        0      0        2 
  17 chr17_16498020     HPrz    C    T        0      0        2 
  17 chr17_16498020     ZBoe    C    T        0      0        2 
  17 chr17_16498020     ZGre    C    T        0      0        2 
  17 chr17_16498020     ZHar    C    T        0      0        2 
  17 chr17_16498020   Sample    C    T        1      2        2 
  17 chr17_16500684     AAsi    T    C        1      2        2 
  17 chr17_16500684     AKia    T    C        0      0        2 
  17 chr17_16500684     AOna    T    C        0      0        2 
  17 chr17_16500684     ASom    T    C        1      2        2 
  17 chr17_16500684     HCab    T    C        0      0        2 
  17 chr17_16500684     HPrz    T    C        0      0        2 
  17 chr17_16500684     ZBoe    T    C        0      0        2 
  17 chr17_16500684     ZGre    T    C        0      0        2 
  17 chr17_16500684     ZHar    T    C        0      0        2 
  17 chr17_16500684   Sample    T    C        1      2        2 
  17 chr17_16509410     AAsi    C    A        0      0        2 
  17 chr17_16509410     AKia    C    A        0      0        2 
  17 chr17_16509410     AOna    C    A        0      0        2 
  17 chr17_16509410     ASom    C    A        0      0        2 
  17 chr17_16509410     HCab    C    A        0      0        2 
  17 chr17_16509410     HPrz    C    A        0      0        2 
  17 chr17_16509410     ZBoe    C    A      0.5      1        2 
  17 chr17_16509410     ZGre    C    A        0      0        2 
  17 chr17_16509410     ZHar    C    A        0      0        2 
  17 chr17_16509410   Sample    C    A        0      0        2 
  17 chr17_16520566     AAsi    A    G        0      0        2 
  17 chr17_16520566     AKia    A    G        0      0        2 
  17 chr17_16520566     AOna    A    G        0      0        2 
  17 chr17_16520566     ASom    A    G        0      0        2 
  17 chr17_16520566     HCab    A    G        0      0        2 
  17 chr17_16520566     HPrz    A    G        0      0        2 
  17 chr17_16520566     ZBoe    A    G        0      0        2 
  17 chr17_16520566     ZGre    A    G        1      2        2 
  17 chr17_16520566     ZHar    A    G        0      0        2 
  17 chr17_16520566   Sample    A    G        0      0        2 
  17 chr17_16522505     AAsi    A    C        0      0        2 
  17 chr17_16522505     AKia    A    C        0      0        2 
  17 chr17_16522505     AOna    A    C        0      0        2 
  17 chr17_16522505     ASom    A    C        0      0        2 
  17 chr17_16522505     HCab    A    C        0      0        2 
  17 chr17_16522505     HPrz    A    C        0      0        2 
  17 chr17_16522505     ZBoe    A    C        0      0        2 
  17 chr17_16522505     ZGre    A    C        0      0        2 
  17 chr17_16522505     ZHar    A    C      0.5      1        2 
  17 chr17_16522505   Sample    A    C        0      0        2 
  17 chr17_16523283     AAsi    T    G        0      0        2 
  17 chr17_16523283     AKia    T    G        0      0        2 
  17 chr17_16523283     AOna    T    G        0      0        2 
  17 chr17_16523283     ASom    T    G        0      0        2 
  17 chr17_16523283     HCab    T    G        0      0        2 
  17 chr17_16523283     HPrz    T    G        0      0        2 
  17 chr17_16523283     ZBoe    T    G        0      0        2 
  17 chr17_16523283     ZGre    T    G        0      0        2 
  17 chr17_16523283     ZHar    T    G      0.5      1        2 
  17 chr17_16523283   Sample    T    G        0      0        2 
  17 chr17_16523952     AAsi    A    C        0      0        2 
  17 chr17_16523952     AKia    A    C        0      0        2 
  17 chr17_16523952     AOna    A    C        0      0        2 
  17 chr17_16523952     ASom    A    C        0      0        2 
  17 chr17_16523952     HCab    A    C        0      0        2 
  17 chr17_16523952     HPrz    A    C        0      0        2 
  17 chr17_16523952     ZBoe    A    C        0      0        2 
  17 chr17_16523952     ZGre    A    C        0      0        2 
  17 chr17_16523952     ZHar    A    C      0.5      1        2 
  17 chr17_16523952   Sample    A    C        0      0        2 
  17 chr17_16525811     AAsi    G    A        0      0        2 
  17 chr17_16525811     AKia    G    A        0      0        2 
  17 chr17_16525811     AOna    G    A        0      0        2 
  17 chr17_16525811     ASom    G    A        0      0        2 
  17 chr17_16525811     HCab    G    A        0      0        2 
  17 chr17_16525811     HPrz    G    A        0      0        2 
  17 chr17_16525811     ZBoe    G    A      0.5      1        2 
  17 chr17_16525811     ZGre    G    A        0      0        2 
  17 chr17_16525811     ZHar    G    A        0      0        2 
  17 chr17_16525811   Sample    G    A        0      0        2 
  17 chr17_16526938     AAsi    T    C        0      0        2 
  17 chr17_16526938     AKia    T    C        0      0        2 
  17 chr17_16526938     AOna    T    C        0      0        2 
  17 chr17_16526938     ASom    T    C        0      0        2 
  17 chr17_16526938     HCab    T    C        1      2        2 
  17 chr17_16526938     HPrz    T    C        1      2        2 
  17 chr17_16526938     ZBoe    T    C        0      0        2 
  17 chr17_16526938     ZGre    T    C        0      0        2 
  17 chr17_16526938     ZHar    T    C        0      0        2 
  17 chr17_16526938   Sample    T    C        0      0        2 
  17 chr17_16527148     AAsi    G    C        0      0        2 
  17 chr17_16527148     AKia    G    C        1      2        2 
  17 chr17_16527148     AOna    G    C        0      0        2 
  17 chr17_16527148     ASom    G    C        0      0        2 
  17 chr17_16527148     HCab    G    C        0      0        2 
  17 chr17_16527148     HPrz    G    C        0      0        2 
  17 chr17_16527148     ZBoe    G    C        0      0        2 
  17 chr17_16527148     ZGre    G    C        0      0        2 
  17 chr17_16527148     ZHar    G    C        0      0        2 
  17 chr17_16527148   Sample    G    C        0      0        2 
  17 chr17_16545271     AAsi    T    C        0      0        2 
  17 chr17_16545271     AKia    T    C        1      2        2 
  17 chr17_16545271     AOna    T    C        0      0        2 
  17 chr17_16545271     ASom    T    C        0      0        2 
  17 chr17_16545271     HCab    T    C        0      0        2 
  17 chr17_16545271     HPrz    T    C        0      0        2 
  17 chr17_16545271     ZBoe    T    C        0      0        2 
  17 chr17_16545271     ZGre    T    C        0      0        2 
  17 chr17_16545271     ZHar    T    C        0      0        2 
  17 chr17_16545271   Sample    T    C        0      0        2 
  17 chr17_16547011     AAsi    G    C        0      0        2 
  17 chr17_16547011     AKia    G    C        0      0        2 
  17 chr17_16547011     AOna    G    C        0      0        2 
  17 chr17_16547011     ASom    G    C        0      0        2 
  17 chr17_16547011     HCab    G    C        1      2        2 
  17 chr17_16547011     HPrz    G    C        1      2        2 
  17 chr17_16547011     ZBoe    G    C        0      0        2 
  17 chr17_16547011     ZGre    G    C        0      0        2 
  17 chr17_16547011     ZHar    G    C        0      0        2 
  17 chr17_16547011   Sample    G    C        0      0        2 
  17 chr17_16547854     AAsi    C    T        0      0        2 
  17 chr17_16547854     AKia    C    T        0      0        2 
  17 chr17_16547854     AOna    C    T        0      0        2 
  17 chr17_16547854     ASom    C    T        0      0        2 
  17 chr17_16547854     HCab    C    T        0      0        2 
  17 chr17_16547854     HPrz    C    T        0      0        2 
  17 chr17_16547854     ZBoe    C    T        0      0        2 
  17 chr17_16547854     ZGre    C    T        1      2        2 
  17 chr17_16547854     ZHar    C    T        0      0        2 
  17 chr17_16547854   Sample    C    T        0      0        2 
  17 chr17_16553199     AAsi    C    T        0      0        2 
  17 chr17_16553199     AKia    C    T        0      0        2 
  17 chr17_16553199     AOna    C    T        0      0        2 
  17 chr17_16553199     ASom    C    T        0      0        2 
  17 chr17_16553199     HCab    C    T        0      0        2 
  17 chr17_16553199     HPrz    C    T        0      0        2 
  17 chr17_16553199     ZBoe    C    T        0      0        2 
  17 chr17_16553199     ZGre    C    T        1      2        2 
  17 chr17_16553199     ZHar    C    T        0      0        2 
  17 chr17_16553199   Sample    C    T        0      0        2 
  17 chr17_16554734     AAsi    A    G        0      0        2 
  17 chr17_16554734     AKia    A    G        0      0        2 
  17 chr17_16554734     AOna    A    G        0      0        2 
  17 chr17_16554734     ASom    A    G        0      0        2 
  17 chr17_16554734     HCab    A    G        0      0        2 
  17 chr17_16554734     HPrz    A    G      0.5      1        2 
  17 chr17_16554734     ZBoe    A    G        0      0        2 
  17 chr17_16554734     ZGre    A    G        0      0        2 
  17 chr17_16554734     ZHar    A    G        0      0        2 
  17 chr17_16554734   Sample    A    G        0      0        2 
  17 chr17_16558742     AAsi    C    T        0      0        2 
  17 chr17_16558742     AKia    C    T        1      2        2 
  17 chr17_16558742     AOna    C    T        0      0        2 
  17 chr17_16558742     ASom    C    T        0      0        2 
  17 chr17_16558742     HCab    C    T        0      0        2 
  17 chr17_16558742     HPrz    C    T        0      0        2 
  17 chr17_16558742     ZBoe    C    T        0      0        2 
  17 chr17_16558742     ZGre    C    T        0      0        2 
  17 chr17_16558742     ZHar    C    T        0      0        2 
  17 chr17_16558742   Sample    C    T        0      0        2 
  17 chr17_16559671     AAsi    T    C        0      0        2 
  17 chr17_16559671     AKia    T    C        0      0        2 
  17 chr17_16559671     AOna    T    C      0.5      1        2 
  17 chr17_16559671     ASom    T    C        0      0        2 
  17 chr17_16559671     HCab    T    C        0      0        2 
  17 chr17_16559671     HPrz    T    C        0      0        2 
  17 chr17_16559671     ZBoe    T    C        0      0        2 
  17 chr17_16559671     ZGre    T    C        0      0        2 
  17 chr17_16559671     ZHar    T    C        0      0        2 
  17 chr17_16559671   Sample    T    C        0      0        2 
  17 chr17_16563223     AAsi    A    G        0      0        2 
  17 chr17_16563223     AKia    A    G        0      0        2 
  17 chr17_16563223     AOna    A    G        0      0        2 
  17 chr17_16563223     ASom    A    G        0      0        2 
  17 chr17_16563223     HCab    A    G        1      2        2 
  17 chr17_16563223     HPrz    A    G        1      2        2 
  17 chr17_16563223     ZBoe    A    G        0      0        2 
  17 chr17_16563223     ZGre    A    G        0      0        2 
  17 chr17_16563223     ZHar    A    G        0      0        2 
  17 chr17_16563223   Sample    A    G        0      0        2 
  17 chr17_16566170     AAsi    T    G        0      0        2 
  17 chr17_16566170     AKia    T    G        1      2        2 
  17 chr17_16566170     AOna    T    G        0      0        2 
  17 chr17_16566170     ASom    T    G        0      0        2 
  17 chr17_16566170     HCab    T    G        0      0        2 
  17 chr17_16566170     HPrz    T    G        0      0        2 
  17 chr17_16566170     ZBoe    T    G        0      0        2 
  17 chr17_16566170     ZGre    T    G        0      0        2 
  17 chr17_16566170     ZHar    T    G        0      0        2 
  17 chr17_16566170   Sample    T    G        0      0        2 
  17 chr17_16571456     AAsi    G    C        0      0        2 
  17 chr17_16571456     AKia    G    C        0      0        2 
  17 chr17_16571456     AOna    G    C        0      0        2 
  17 chr17_16571456     ASom    G    C        0      0        2 
  17 chr17_16571456     HCab    G    C        1      2        2 
  17 chr17_16571456     HPrz    G    C        1      2        2 
  17 chr17_16571456     ZBoe    G    C        0      0        2 
  17 chr17_16571456     ZGre    G    C        1      2        2 
  17 chr17_16571456     ZHar    G    C        0      0        2 
  17 chr17_16571456   Sample    G    C        0      0        2 
  17 chr17_16577385     AAsi    T    C        0      0        2 
  17 chr17_16577385     AKia    T    C        0      0        2 
  17 chr17_16577385     AOna    T    C        0      0        2 
  17 chr17_16577385     ASom    T    C        0      0        2 
  17 chr17_16577385     HCab    T    C        0      0        2 
  17 chr17_16577385     HPrz    T    C        0      0        2 
  17 chr17_16577385     ZBoe    T    C      0.5      1        2 
  17 chr17_16577385     ZGre    T    C        0      0        2 
  17 chr17_16577385     ZHar    T    C        0      0        2 
  17 chr17_16577385   Sample    T    C        0      0        2 
  17 chr17_16581032     AAsi    C    A        0      0        2 
  17 chr17_16581032     AKia    C    A        0      0        2 
  17 chr17_16581032     AOna    C    A      0.5      1        2 
  17 chr17_16581032     ASom    C    A        0      0        2 
  17 chr17_16581032     HCab    C    A        0      0        2 
  17 chr17_16581032     HPrz    C    A        0      0        2 
  17 chr17_16581032     ZBoe    C    A        0      0        2 
  17 chr17_16581032     ZGre    C    A        1      2        2 
  17 chr17_16581032     ZHar    C    A        0      0        2 
  17 chr17_16581032   Sample    C    A        0      0        2 
  17 chr17_16590981     AAsi    C    A        0      0        2 
  17 chr17_16590981     AKia    C    A        0      0        2 
  17 chr17_16590981     AOna    C    A        0      0        2 
  17 chr17_16590981     ASom    C    A        0      0        2 
  17 chr17_16590981     HCab    C    A        1      2        2 
  17 chr17_16590981     HPrz    C    A        1      2        2 
  17 chr17_16590981     ZBoe    C    A        0      0        2 
  17 chr17_16590981     ZGre    C    A        0      0        2 
  17 chr17_16590981     ZHar    C    A        0      0        2 
  17 chr17_16590981   Sample    C    A        0      0        2 
  17 chr17_16591265     AAsi    C    T        1      2        2 
  17 chr17_16591265     AKia    C    T        0      0        2 
  17 chr17_16591265     AOna    C    T        0      0        2 
  17 chr17_16591265     ASom    C    T        1      2        2 
  17 chr17_16591265     HCab    C    T        0      0        2 
  17 chr17_16591265     HPrz    C    T        0      0        2 
  17 chr17_16591265     ZBoe    C    T        0      0        2 
  17 chr17_16591265     ZGre    C    T        0      0        2 
  17 chr17_16591265     ZHar    C    T        0      0        2 
  17 chr17_16591265   Sample    C    T        1      2        2 
  17 chr17_16591480     AAsi    A    G        1      2        2 
  17 chr17_16591480     AKia    A    G        1      2        2 
  17 chr17_16591480     AOna    A    G        1      2        2 
  17 chr17_16591480     ASom    A    G        1      2        2 
  17 chr17_16591480     HCab    A    G        0      0        2 
  17 chr17_16591480     HPrz    A    G        0      0        2 
  17 chr17_16591480     ZBoe    A    G        0      0        2 
  17 chr17_16591480     ZGre    A    G        0      0        2 
  17 chr17_16591480     ZHar    A    G        0      0        2 
  17 chr17_16591480   Sample    A    G        1      2        2 
  17 chr17_16591633     AAsi    A    G      0.5      1        2 
  17 chr17_16591633     AKia    A    G        0      0        2 
  17 chr17_16591633     AOna    A    G        0      0        2 
  17 chr17_16591633     ASom    A    G        1      2        2 
  17 chr17_16591633     HCab    A    G        0      0        2 
  17 chr17_16591633     HPrz    A    G        0      0        2 
  17 chr17_16591633     ZBoe    A    G        0      0        2 
  17 chr17_16591633     ZGre    A    G        0      0        2 
  17 chr17_16591633     ZHar    A    G        0      0        2 
  17 chr17_16591633   Sample    A    G        0      0        2 
  17 chr17_16601314     AAsi    T    A        0      0        2 
  17 chr17_16601314     AKia    T    A        0      0        2 
  17 chr17_16601314     AOna    T    A        0      0        2 
  17 chr17_16601314     ASom    T    A        0      0        2 
  17 chr17_16601314     HCab    T    A        1      2        2 
  17 chr17_16601314     HPrz    T    A        1      2        2 
  17 chr17_16601314     ZBoe    T    A        0      0        2 
  17 chr17_16601314     ZGre    T    A        0      0        2 
  17 chr17_16601314     ZHar    T    A        0      0        2 
  17 chr17_16601314   Sample    T    A        0      0        2 
  17 chr17_16606362     AAsi    G    A        0      0        2 
  17 chr17_16606362     AKia    G    A        0      0        2 
  17 chr17_16606362     AOna    G    A        0      0        2 
  17 chr17_16606362     ASom    G    A        0      0        2 
  17 chr17_16606362     HCab    G    A        1      2        2 
  17 chr17_16606362     HPrz    G    A        1      2        2 
  17 chr17_16606362     ZBoe    G    A        0      0        2 
  17 chr17_16606362     ZGre    G    A        0      0        2 
  17 chr17_16606362     ZHar    G    A        0      0        2 
  17 chr17_16606362   Sample    G    A        0      0        2 
  17 chr17_16608073     AAsi    A    G        0      0        2 
  17 chr17_16608073     AKia    A    G        0      0        2 
  17 chr17_16608073     AOna    A    G        0      0        2 
  17 chr17_16608073     ASom    A    G        0      0        2 
  17 chr17_16608073     HCab    A    G        1      2        2 
  17 chr17_16608073     HPrz    A    G        1      2        2 
  17 chr17_16608073     ZBoe    A    G        0      0        2 
  17 chr17_16608073     ZGre    A    G        0      0        2 
  17 chr17_16608073     ZHar    A    G        0      0        2 
  17 chr17_16608073   Sample    A    G        0      0        2 
  17 chr17_16611448     AAsi    C    A        0      0        2 
  17 chr17_16611448     AKia    C    A        0      0        2 
  17 chr17_16611448     AOna    C    A      0.5      1        2 
  17 chr17_16611448     ASom    C    A        0      0        2 
  17 chr17_16611448     HCab    C    A        0      0        2 
  17 chr17_16611448     HPrz    C    A        0      0        2 
  17 chr17_16611448     ZBoe    C    A        0      0        2 
  17 chr17_16611448     ZGre    C    A        0      0        2 
  17 chr17_16611448     ZHar    C    A        0      0        2 
  17 chr17_16611448   Sample    C    A        0      0        2 
  17 chr17_16611512     AAsi    T    G        1      2        2 
  17 chr17_16611512     AKia    T    G        0      0        2 
  17 chr17_16611512     AOna    T    G        0      0        2 
  17 chr17_16611512     ASom    T    G        1      2        2 
  17 chr17_16611512     HCab    T    G        0      0        2 
  17 chr17_16611512     HPrz    T    G        0      0        2 
  17 chr17_16611512     ZBoe    T    G        0      0        2 
  17 chr17_16611512     ZGre    T    G        0      0        2 
  17 chr17_16611512     ZHar    T    G        0      0        2 
  17 chr17_16611512   Sample    T    G        1      2        2 
  17 chr17_16613330     AAsi    G    A        1      2        2 
  17 chr17_16613330     AKia    G    A        0      0        2 
  17 chr17_16613330     AOna    G    A        0      0        2 
  17 chr17_16613330     ASom    G    A        1      2        2 
  17 chr17_16613330     HCab    G    A        0      0        2 
  17 chr17_16613330     HPrz    G    A        0      0        2 
  17 chr17_16613330     ZBoe    G    A        0      0        2 
  17 chr17_16613330     ZGre    G    A        0      0        2 
  17 chr17_16613330     ZHar    G    A        0      0        2 
  17 chr17_16613330   Sample    G    A        1      2        2 
  17 chr17_16615624     AAsi    T    C      0.5      1        2 
  17 chr17_16615624     AKia    T    C        0      0        2 
  17 chr17_16615624     AOna    T    C        0      0        2 
  17 chr17_16615624     ASom    T    C        0      0        2 
  17 chr17_16615624     HCab    T    C        0      0        2 
  17 chr17_16615624     HPrz    T    C        0      0        2 
  17 chr17_16615624     ZBoe    T    C        0      0        2 
  17 chr17_16615624     ZGre    T    C        0      0        2 
  17 chr17_16615624     ZHar    T    C        0      0        2 
  17 chr17_16615624   Sample    T    C        0      0        2 
  17 chr17_16616123     AAsi    G    A        0      0        2 
  17 chr17_16616123     AKia    G    A        0      0        2 
  17 chr17_16616123     AOna    G    A        0      0        2 
  17 chr17_16616123     ASom    G    A        0      0        2 
  17 chr17_16616123     HCab    G    A        0      0        2 
  17 chr17_16616123     HPrz    G    A        0      0        2 
  17 chr17_16616123     ZBoe    G    A        0      0        2 
  17 chr17_16616123     ZGre    G    A        0      0        2 
  17 chr17_16616123     ZHar    G    A        1      2        2 
  17 chr17_16616123   Sample    G    A        0      0        2 
  17 chr17_16617476     AAsi    T    C        0      0        2 
  17 chr17_16617476     AKia    T    C        0      0        2 
  17 chr17_16617476     AOna    T    C      0.5      1        2 
  17 chr17_16617476     ASom    T    C        0      0        2 
  17 chr17_16617476     HCab    T    C        0      0        2 
  17 chr17_16617476     HPrz    T    C        0      0        2 
  17 chr17_16617476     ZBoe    T    C        0      0        2 
  17 chr17_16617476     ZGre    T    C        0      0        2 
  17 chr17_16617476     ZHar    T    C        0      0        2 
  17 chr17_16617476   Sample    T    C        0      0        2 
  17 chr17_16623695     AAsi    T    G        0      0        2 
  17 chr17_16623695     AKia    T    G        0      0        2 
  17 chr17_16623695     AOna    T    G      0.5      1        2 
  17 chr17_16623695     ASom    T    G        0      0        2 
  17 chr17_16623695     HCab    T    G        0      0        2 
  17 chr17_16623695     HPrz    T    G        0      0        2 
  17 chr17_16623695     ZBoe    T    G        0      0        2 
  17 chr17_16623695     ZGre    T    G        0      0        2 
  17 chr17_16623695     ZHar    T    G        0      0        2 
  17 chr17_16623695   Sample    T    G        0      0        2 
  17 chr17_16631547     AAsi    C    T        0      0        2 
  17 chr17_16631547     AKia    C    T        0      0        2 
  17 chr17_16631547     AOna    C    T        0      0        2 
  17 chr17_16631547     ASom    C    T        0      0        2 
  17 chr17_16631547     HCab    C    T        1      2        2 
  17 chr17_16631547     HPrz    C    T        1      2        2 
  17 chr17_16631547     ZBoe    C    T        0      0        2 
  17 chr17_16631547     ZGre    C    T        0      0        2 
  17 chr17_16631547     ZHar    C    T        0      0        2 
  17 chr17_16631547   Sample    C    T        0      0        2 
  17 chr17_16640096     AAsi    G    A        0      0        2 
  17 chr17_16640096     AKia    G    A        0      0        2 
  17 chr17_16640096     AOna    G    A        0      0        2 
  17 chr17_16640096     ASom    G    A        0      0        2 
  17 chr17_16640096     HCab    G    A        0      0        2 
  17 chr17_16640096     HPrz    G    A        0      0        2 
  17 chr17_16640096     ZBoe    G    A        1      2        2 
  17 chr17_16640096     ZGre    G    A        1      2        2 
  17 chr17_16640096     ZHar    G    A        1      2        2 
  17 chr17_16640096   Sample    G    A        0      0        2 
  17 chr17_16650041     AAsi    C    T        0      0        2 
  17 chr17_16650041     AKia    C    T      0.5      1        2 
  17 chr17_16650041     AOna    C    T      0.5      1        2 
  17 chr17_16650041     ASom    C    T        0      0        2 
  17 chr17_16650041     HCab    C    T        0      0        2 
  17 chr17_16650041     HPrz    C    T        0      0        2 
  17 chr17_16650041     ZBoe    C    T        0      0        2 
  17 chr17_16650041     ZGre    C    T        0      0        2 
  17 chr17_16650041     ZHar    C    T        0      0        2 
  17 chr17_16650041   Sample    C    T        0      0        2 
  17 chr17_16654708     AAsi    C    T        0      0        2 
  17 chr17_16654708     AKia    C    T        0      0        2 
  17 chr17_16654708     AOna    C    T        0      0        2 
  17 chr17_16654708     ASom    C    T        0      0        2 
  17 chr17_16654708     HCab    C    T        0      0        2 
  17 chr17_16654708     HPrz    C    T        0      0        2 
  17 chr17_16654708     ZBoe    C    T      0.5      1        2 
  17 chr17_16654708     ZGre    C    T        0      0        2 
  17 chr17_16654708     ZHar    C    T        0      0        2 
  17 chr17_16654708   Sample    C    T        0      0        2 
  17 chr17_16659905     AAsi    A    C        0      0        2 
  17 chr17_16659905     AKia    A    C        0      0        2 
  17 chr17_16659905     AOna    A    C        0      0        2 
  17 chr17_16659905     ASom    A    C        0      0        2 
  17 chr17_16659905     HCab    A    C        0      0        2 
  17 chr17_16659905     HPrz    A    C        0      0        2 
  17 chr17_16659905     ZBoe    A    C        0      0        2 
  17 chr17_16659905     ZGre    A    C        0      0        2 
  17 chr17_16659905     ZHar    A    C      0.5      1        2 
  17 chr17_16659905   Sample    A    C        0      0        2 
  17 chr17_16674124     AAsi    T    C        0      0        2 
  17 chr17_16674124     AKia    T    C        0      0        2 
  17 chr17_16674124     AOna    T    C        0      0        2 
  17 chr17_16674124     ASom    T    C        0      0        2 
  17 chr17_16674124     HCab    T    C        0      0        2 
  17 chr17_16674124     HPrz    T    C        0      0        2 
  17 chr17_16674124     ZBoe    T    C      0.5      1        2 
  17 chr17_16674124     ZGre    T    C        0      0        2 
  17 chr17_16674124     ZHar    T    C        0      0        2 
  17 chr17_16674124   Sample    T    C        0      0        2 
  17 chr17_16675471     AAsi    T    C        0      0        2 
  17 chr17_16675471     AKia    T    C        0      0        2 
  17 chr17_16675471     AOna    T    C        0      0        2 
  17 chr17_16675471     ASom    T    C      0.5      1        2 
  17 chr17_16675471     HCab    T    C        0      0        2 
  17 chr17_16675471     HPrz    T    C        0      0        2 
  17 chr17_16675471     ZBoe    T    C        0      0        2 
  17 chr17_16675471     ZGre    T    C        0      0        2 
  17 chr17_16675471     ZHar    T    C        0      0        2 
  17 chr17_16675471   Sample    T    C        0      0        2 
  17 chr17_16678831     AAsi    C    T        0      0        2 
  17 chr17_16678831     AKia    C    T        0      0        2 
  17 chr17_16678831     AOna    C    T        0      0        2 
  17 chr17_16678831     ASom    C    T        0      0        2 
  17 chr17_16678831     HCab    C    T        0      0        2 
  17 chr17_16678831     HPrz    C    T        0      0        2 
  17 chr17_16678831     ZBoe    C    T      0.5      1        2 
  17 chr17_16678831     ZGre    C    T        0      0        2 
  17 chr17_16678831     ZHar    C    T        0      0        2 
  17 chr17_16678831   Sample    C    T        0      0        2 
  17 chr17_16679008     AAsi    C    T        0      0        2 
  17 chr17_16679008     AKia    C    T        0      0        2 
  17 chr17_16679008     AOna    C    T        0      0        2 
  17 chr17_16679008     ASom    C    T        0      0        2 
  17 chr17_16679008     HCab    C    T        1      2        2 
  17 chr17_16679008     HPrz    C    T        1      2        2 
  17 chr17_16679008     ZBoe    C    T        0      0        2 
  17 chr17_16679008     ZGre    C    T        0      0        2 
  17 chr17_16679008     ZHar    C    T        0      0        2 
  17 chr17_16679008   Sample    C    T        0      0        2 
  17 chr17_16682796     AAsi    T    C        0      0        2 
  17 chr17_16682796     AKia    T    C        0      0        2 
  17 chr17_16682796     AOna    T    C        0      0        2 
  17 chr17_16682796     ASom    T    C        0      0        2 
  17 chr17_16682796     HCab    T    C      0.5      1        2 
  17 chr17_16682796     HPrz    T    C      0.5      1        2 
  17 chr17_16682796     ZBoe    T    C        0      0        2 
  17 chr17_16682796     ZGre    T    C        0      0        2 
  17 chr17_16682796     ZHar    T    C        0      0        2 
  17 chr17_16682796   Sample    T    C        0      0        2 
  17 chr17_16685891     AAsi    T    C        0      0        2 
  17 chr17_16685891     AKia    T    C        0      0        2 
  17 chr17_16685891     AOna    T    C        0      0        2 
  17 chr17_16685891     ASom    T    C        0      0        2 
  17 chr17_16685891     HCab    T    C      0.5      1        2 
  17 chr17_16685891     HPrz    T    C      0.5      1        2 
  17 chr17_16685891     ZBoe    T    C        0      0        2 
  17 chr17_16685891     ZGre    T    C        0      0        2 
  17 chr17_16685891     ZHar    T    C        0      0        2 
  17 chr17_16685891   Sample    T    C        0      0        2 
  17 chr17_16688579     AAsi    A    G        0      0        2 
  17 chr17_16688579     AKia    A    G        0      0        2 
  17 chr17_16688579     AOna    A    G        0      0        2 
  17 chr17_16688579     ASom    A    G        0      0        2 
  17 chr17_16688579     HCab    A    G        0      0        2 
  17 chr17_16688579     HPrz    A    G        0      0        2 
  17 chr17_16688579     ZBoe    A    G        0      0        2 
  17 chr17_16688579     ZGre    A    G        1      2        2 
  17 chr17_16688579     ZHar    A    G        0      0        2 
  17 chr17_16688579   Sample    A    G        0      0        2 
  17 chr17_16691740     AAsi    A    C        0      0        2 
  17 chr17_16691740     AKia    A    C        0      0        2 
  17 chr17_16691740     AOna    A    C      0.5      1        2 
  17 chr17_16691740     ASom    A    C        0      0        2 
  17 chr17_16691740     HCab    A    C        0      0        2 
  17 chr17_16691740     HPrz    A    C        0      0        2 
  17 chr17_16691740     ZBoe    A    C        0      0        2 
  17 chr17_16691740     ZGre    A    C        0      0        2 
  17 chr17_16691740     ZHar    A    C        0      0        2 
  17 chr17_16691740   Sample    A    C        0      0        2 
  17 chr17_16701815     AAsi    C    A        0      0        2 
  17 chr17_16701815     AKia    C    A        1      2        2 
  17 chr17_16701815     AOna    C    A        0      0        2 
  17 chr17_16701815     ASom    C    A        0      0        2 
  17 chr17_16701815     HCab    C    A        0      0        2 
  17 chr17_16701815     HPrz    C    A        0      0        2 
  17 chr17_16701815     ZBoe    C    A        0      0        2 
  17 chr17_16701815     ZGre    C    A        0      0        2 
  17 chr17_16701815     ZHar    C    A        0      0        2 
  17 chr17_16701815   Sample    C    A        0      0        2 
  17 chr17_16706573     AAsi    T    C        0      0        2 
  17 chr17_16706573     AKia    T    C        1      2        2 
  17 chr17_16706573     AOna    T    C        0      0        2 
  17 chr17_16706573     ASom    T    C        0      0        2 
  17 chr17_16706573     HCab    T    C        0      0        2 
  17 chr17_16706573     HPrz    T    C        0      0        2 
  17 chr17_16706573     ZBoe    T    C        0      0        2 
  17 chr17_16706573     ZGre    T    C        0      0        2 
  17 chr17_16706573     ZHar    T    C        0      0        2 
  17 chr17_16706573   Sample    T    C        0      0        2 
  17 chr17_16707491     AAsi    C    G        0      0        2 
  17 chr17_16707491     AKia    C    G        0      0        2 
  17 chr17_16707491     AOna    C    G        0      0        2 
  17 chr17_16707491     ASom    C    G        0      0        2 
  17 chr17_16707491     HCab    C    G        1      2        2 
  17 chr17_16707491     HPrz    C    G        1      2        2 
  17 chr17_16707491     ZBoe    C    G        0      0        2 
  17 chr17_16707491     ZGre    C    G        0      0        2 
  17 chr17_16707491     ZHar    C    G        0      0        2 
  17 chr17_16707491   Sample    C    G        0      0        2 
  17 chr17_16709435     AAsi    C    T        0      0        2 
  17 chr17_16709435     AKia    C    T        0      0        2 
  17 chr17_16709435     AOna    C    T        0      0        2 
  17 chr17_16709435     ASom    C    T        0      0        2 
  17 chr17_16709435     HCab    C    T      0.5      1        2 
  17 chr17_16709435     HPrz    C    T      0.5      1        2 
  17 chr17_16709435     ZBoe    C    T        0      0        2 
  17 chr17_16709435     ZGre    C    T        0      0        2 
  17 chr17_16709435     ZHar    C    T        0      0        2 
  17 chr17_16709435   Sample    C    T        0      0        2 
  17 chr17_16718968     AAsi    T    G        0      0        2 
  17 chr17_16718968     AKia    T    G        0      0        2 
  17 chr17_16718968     AOna    T    G        0      0        2 
  17 chr17_16718968     ASom    T    G        0      0        2 
  17 chr17_16718968     HCab    T    G        0      0        2 
  17 chr17_16718968     HPrz    T    G        0      0        2 
  17 chr17_16718968     ZBoe    T    G        0      0        2 
  17 chr17_16718968     ZGre    T    G        1      2        2 
  17 chr17_16718968     ZHar    T    G        0      0        2 
  17 chr17_16718968   Sample    T    G        0      0        2 
  17 chr17_16731308     AAsi    C    T        0      0        2 
  17 chr17_16731308     AKia    C    T        0      0        2 
  17 chr17_16731308     AOna    C    T        0      0        2 
  17 chr17_16731308     ASom    C    T        0      0        2 
  17 chr17_16731308     HCab    C    T        1      2        2 
  17 chr17_16731308     HPrz    C    T        1      2        2 
  17 chr17_16731308     ZBoe    C    T        0      0        2 
  17 chr17_16731308     ZGre    C    T        0      0        2 
  17 chr17_16731308     ZHar    C    T        0      0        2 
  17 chr17_16731308   Sample    C    T        0      0        2 
  17 chr17_16736742     AAsi    T    C        0      0        2 
  17 chr17_16736742     AKia    T    C        0      0        2 
  17 chr17_16736742     AOna    T    C        0      0        2 
  17 chr17_16736742     ASom    T    C        0      0        2 
  17 chr17_16736742     HCab    T    C        0      0        2 
  17 chr17_16736742     HPrz    T    C        0      0        2 
  17 chr17_16736742     ZBoe    T    C        1      2        2 
  17 chr17_16736742     ZGre    T    C        0      0        2 
  17 chr17_16736742     ZHar    T    C        0      0        2 
  17 chr17_16736742   Sample    T    C        0      0        2 
  17 chr17_16738620     AAsi    T    C        0      0        2 
  17 chr17_16738620     AKia    T    C        0      0        2 
  17 chr17_16738620     AOna    T    C        0      0        2 
  17 chr17_16738620     ASom    T    C        0      0        2 
  17 chr17_16738620     HCab    T    C        1      2        2 
  17 chr17_16738620     HPrz    T    C        1      2        2 
  17 chr17_16738620     ZBoe    T    C        0      0        2 
  17 chr17_16738620     ZGre    T    C        0      0        2 
  17 chr17_16738620     ZHar    T    C        0      0        2 
  17 chr17_16738620   Sample    T    C        0      0        2 
  17 chr17_16743192     AAsi    C    T        0      0        2 
  17 chr17_16743192     AKia    C    T        0      0        2 
  17 chr17_16743192     AOna    C    T        0      0        2 
  17 chr17_16743192     ASom    C    T        0      0        2 
  17 chr17_16743192     HCab    C    T        0      0        2 
  17 chr17_16743192     HPrz    C    T        0      0        2 
  17 chr17_16743192     ZBoe    C    T        1      2        2 
  17 chr17_16743192     ZGre    C    T        0      0        2 
  17 chr17_16743192     ZHar    C    T        0      0        2 
  17 chr17_16743192   Sample    C    T        0      0        2 
  17 chr17_16744759     AAsi    A    T        0      0        2 
  17 chr17_16744759     AKia    A    T        0      0        2 
  17 chr17_16744759     AOna    A    T        0      0        2 
  17 chr17_16744759     ASom    A    T        0      0        2 
  17 chr17_16744759     HCab    A    T        0      0        2 
  17 chr17_16744759     HPrz    A    T        0      0        2 
  17 chr17_16744759     ZBoe    A    T        1      2        2 
  17 chr17_16744759     ZGre    A    T        0      0        2 
  17 chr17_16744759     ZHar    A    T        0      0        2 
  17 chr17_16744759   Sample    A    T        0      0        2 
  17 chr17_16753903     AAsi    C    G        0      0        2 
  17 chr17_16753903     AKia    C    G        0      0        2 
  17 chr17_16753903     AOna    C    G        0      0        2 
  17 chr17_16753903     ASom    C    G        0      0        2 
  17 chr17_16753903     HCab    C    G        0      0        2 
  17 chr17_16753903     HPrz    C    G      0.5      1        2 
  17 chr17_16753903     ZBoe    C    G        0      0        2 
  17 chr17_16753903     ZGre    C    G        0      0        2 
  17 chr17_16753903     ZHar    C    G        0      0        2 
  17 chr17_16753903   Sample    C    G        0      0        2 
  17 chr17_16754038     AAsi    T    G        1      2        2 
  17 chr17_16754038     AKia    T    G        0      0        2 
  17 chr17_16754038     AOna    T    G        0      0        2 
  17 chr17_16754038     ASom    T    G        1      2        2 
  17 chr17_16754038     HCab    T    G        0      0        2 
  17 chr17_16754038     HPrz    T    G        0      0        2 
  17 chr17_16754038     ZBoe    T    G        0      0        2 
  17 chr17_16754038     ZGre    T    G        0      0        2 
  17 chr17_16754038     ZHar    T    G        0      0        2 
  17 chr17_16754038   Sample    T    G        1      2        2 
  17 chr17_16757716     AAsi    G    A        0      0        2 
  17 chr17_16757716     AKia    G    A        0      0        2 
  17 chr17_16757716     AOna    G    A        0      0        2 
  17 chr17_16757716     ASom    G    A        0      0        2 
  17 chr17_16757716     HCab    G    A        0      0        2 
  17 chr17_16757716     HPrz    G    A        0      0        2 
  17 chr17_16757716     ZBoe    G    A        0      0        2 
  17 chr17_16757716     ZGre    G    A        0      0        2 
  17 chr17_16757716     ZHar    G    A      0.5      1        2 
  17 chr17_16757716   Sample    G    A        0      0        2 
  17 chr17_16765717     AAsi    T    C        0      0        2 
  17 chr17_16765717     AKia    T    C        0      0        2 
  17 chr17_16765717     AOna    T    C        0      0        2 
  17 chr17_16765717     ASom    T    C        0      0        2 
  17 chr17_16765717     HCab    T    C        0      0        2 
  17 chr17_16765717     HPrz    T    C        0      0        2 
  17 chr17_16765717     ZBoe    T    C        0      0        2 
  17 chr17_16765717     ZGre    T    C        1      2        2 
  17 chr17_16765717     ZHar    T    C        0      0        2 
  17 chr17_16765717   Sample    T    C        0      0        2 
  17 chr17_16768225     AAsi    T    A        0      0        2 
  17 chr17_16768225     AKia    T    A        0      0        2 
  17 chr17_16768225     AOna    T    A        0      0        2 
  17 chr17_16768225     ASom    T    A      0.5      1        2 
  17 chr17_16768225     HCab    T    A        0      0        2 
  17 chr17_16768225     HPrz    T    A        0      0        2 
  17 chr17_16768225     ZBoe    T    A        0      0        2 
  17 chr17_16768225     ZGre    T    A        0      0        2 
  17 chr17_16768225     ZHar    T    A        0      0        2 
  17 chr17_16768225   Sample    T    A        0      0        2 
  17 chr17_16783687     AAsi    A    G        0      0        2 
  17 chr17_16783687     AKia    A    G        0      0        2 
  17 chr17_16783687     AOna    A    G        0      0        2 
  17 chr17_16783687     ASom    A    G        1      2        2 
  17 chr17_16783687     HCab    A    G        0      0        2 
  17 chr17_16783687     HPrz    A    G        0      0        2 
  17 chr17_16783687     ZBoe    A    G        0      0        2 
  17 chr17_16783687     ZGre    A    G        0      0        2 
  17 chr17_16783687     ZHar    A    G        0      0        2 
  17 chr17_16783687   Sample    A    G        0      0        2 
  17 chr17_16787152     AAsi    A    C        0      0        2 
  17 chr17_16787152     AKia    A    C        0      0        2 
  17 chr17_16787152     AOna    A    C      0.5      1        2 
  17 chr17_16787152     ASom    A    C        0      0        2 
  17 chr17_16787152     HCab    A    C        0      0        2 
  17 chr17_16787152     HPrz    A    C        0      0        2 
  17 chr17_16787152     ZBoe    A    C        0      0        2 
  17 chr17_16787152     ZGre    A    C        0      0        2 
  17 chr17_16787152     ZHar    A    C        0      0        2 
  17 chr17_16787152   Sample    A    C        0      0        2 
  17 chr17_16791625     AAsi    A    T        0      0        2 
  17 chr17_16791625     AKia    A    T        0      0        2 
  17 chr17_16791625     AOna    A    T        0      0        2 
  17 chr17_16791625     ASom    A    T        0      0        2 
  17 chr17_16791625     HCab    A    T        0      0        2 
  17 chr17_16791625     HPrz    A    T        0      0        2 
  17 chr17_16791625     ZBoe    A    T        0      0        2 
  17 chr17_16791625     ZGre    A    T        1      2        2 
  17 chr17_16791625     ZHar    A    T        0      0        2 
  17 chr17_16791625   Sample    A    T        0      0        2 
  17 chr17_16801416     AAsi    T    C        0      0        2 
  17 chr17_16801416     AKia    T    C        0      0        2 
  17 chr17_16801416     AOna    T    C      0.5      1        2 
  17 chr17_16801416     ASom    T    C        0      0        2 
  17 chr17_16801416     HCab    T    C        0      0        2 
  17 chr17_16801416     HPrz    T    C        0      0        2 
  17 chr17_16801416     ZBoe    T    C        0      0        2 
  17 chr17_16801416     ZGre    T    C        0      0        2 
  17 chr17_16801416     ZHar    T    C        0      0        2 
  17 chr17_16801416   Sample    T    C        0      0        2 
  17 chr17_16802741     AAsi    T    C        0      0        2 
  17 chr17_16802741     AKia    T    C        0      0        2 
  17 chr17_16802741     AOna    T    C        0      0        2 
  17 chr17_16802741     ASom    T    C        0      0        2 
  17 chr17_16802741     HCab    T    C        0      0        2 
  17 chr17_16802741     HPrz    T    C      0.5      1        2 
  17 chr17_16802741     ZBoe    T    C        0      0        2 
  17 chr17_16802741     ZGre    T    C        0      0        2 
  17 chr17_16802741     ZHar    T    C        0      0        2 
  17 chr17_16802741   Sample    T    C        0      0        2 
  17 chr17_16815789     AAsi    T    A        0      0        2 
  17 chr17_16815789     AKia    T    A        0      0        2 
  17 chr17_16815789     AOna    T    A        0      0        2 
  17 chr17_16815789     ASom    T    A        0      0        2 
  17 chr17_16815789     HCab    T    A        0      0        2 
  17 chr17_16815789     HPrz    T    A      0.5      1        2 
  17 chr17_16815789     ZBoe    T    A        0      0        2 
  17 chr17_16815789     ZGre    T    A        0      0        2 
  17 chr17_16815789     ZHar    T    A        0      0        2 
  17 chr17_16815789   Sample    T    A        0      0        2 
  17 chr17_16818692     AAsi    C    T      0.5      1        2 
  17 chr17_16818692     AKia    C    T        0      0        2 
  17 chr17_16818692     AOna    C    T        0      0        2 
  17 chr17_16818692     ASom    C    T        0      0        2 
  17 chr17_16818692     HCab    C    T        0      0        2 
  17 chr17_16818692     HPrz    C    T        0      0        2 
  17 chr17_16818692     ZBoe    C    T        0      0        2 
  17 chr17_16818692     ZGre    C    T        0      0        2 
  17 chr17_16818692     ZHar    C    T        0      0        2 
  17 chr17_16818692   Sample    C    T        0      0        2 
  17 chr17_16819253     AAsi    A    G        0      0        2 
```
