## Supplementary File 3. Zonkey (Schubert et al. 2017) report for donkey specimen Ancient3. for "No genetic evidence yet for hinnies at Mazongshan (400-160 BCE), northwestern China": incl_ts.frq.strat (part 219 of 323)

```
  17 chr17_16819253     AKia    A    G        0      0        2 
  17 chr17_16819253     AOna    A    G        0      0        2 
  17 chr17_16819253     ASom    A    G        0      0        2 
  17 chr17_16819253     HCab    A    G        0      0        2 
  17 chr17_16819253     HPrz    A    G        0      0        2 
  17 chr17_16819253     ZBoe    A    G        0      0        2 
  17 chr17_16819253     ZGre    A    G        1      2        2 
  17 chr17_16819253     ZHar    A    G        0      0        2 
  17 chr17_16819253   Sample    A    G        0      0        2 
  17 chr17_16824124     AAsi    A    G        0      0        2 
  17 chr17_16824124     AKia    A    G        0      0        2 
  17 chr17_16824124     AOna    A    G        0      0        2 
  17 chr17_16824124     ASom    A    G        0      0        2 
  17 chr17_16824124     HCab    A    G        0      0        2 
  17 chr17_16824124     HPrz    A    G        0      0        2 
  17 chr17_16824124     ZBoe    A    G        0      0        2 
  17 chr17_16824124     ZGre    A    G        0      0        2 
  17 chr17_16824124     ZHar    A    G        1      2        2 
  17 chr17_16824124   Sample    A    G        0      0        2 
  17 chr17_16824278     AAsi    A    G        0      0        2 
  17 chr17_16824278     AKia    A    G        0      0        2 
  17 chr17_16824278     AOna    A    G        0      0        2 
  17 chr17_16824278     ASom    A    G        0      0        2 
  17 chr17_16824278     HCab    A    G        0      0        2 
  17 chr17_16824278     HPrz    A    G        0      0        2 
  17 chr17_16824278     ZBoe    A    G        0      0        2 
  17 chr17_16824278     ZGre    A    G        1      2        2 
  17 chr17_16824278     ZHar    A    G        0      0        2 
  17 chr17_16824278   Sample    A    G        0      0        2 
  17 chr17_16834100     AAsi    G    C        0      0        2 
  17 chr17_16834100     AKia    G    C      0.5      1        2 
  17 chr17_16834100     AOna    G    C        0      0        2 
  17 chr17_16834100     ASom    G    C        0      0        2 
  17 chr17_16834100     HCab    G    C        0      0        2 
  17 chr17_16834100     HPrz    G    C        0      0        2 
  17 chr17_16834100     ZBoe    G    C        0      0        2 
  17 chr17_16834100     ZGre    G    C        0      0        2 
  17 chr17_16834100     ZHar    G    C        0      0        2 
  17 chr17_16834100   Sample    G    C        0      0        2 
  17 chr17_16841077     AAsi    A    T        0      0        2 
  17 chr17_16841077     AKia    A    T        0      0        2 
  17 chr17_16841077     AOna    A    T        0      0        2 
  17 chr17_16841077     ASom    A    T        1      2        2 
  17 chr17_16841077     HCab    A    T        0      0        2 
  17 chr17_16841077     HPrz    A    T        0      0        2 
  17 chr17_16841077     ZBoe    A    T        0      0        2 
  17 chr17_16841077     ZGre    A    T        0      0        2 
  17 chr17_16841077     ZHar    A    T        0      0        2 
  17 chr17_16841077   Sample    A    T        0      0        2 
  17 chr17_16847491     AAsi    T    C        0      0        2 
  17 chr17_16847491     AKia    T    C        0      0        2 
  17 chr17_16847491     AOna    T    C        0      0        2 
  17 chr17_16847491     ASom    T    C        0      0        2 
  17 chr17_16847491     HCab    T    C        1      2        2 
  17 chr17_16847491     HPrz    T    C        1      2        2 
  17 chr17_16847491     ZBoe    T    C        0      0        2 
  17 chr17_16847491     ZGre    T    C        0      0        2 
  17 chr17_16847491     ZHar    T    C        0      0        2 
  17 chr17_16847491   Sample    T    C        0      0        2 
  17 chr17_16849745     AAsi    A    G        0      0        2 
  17 chr17_16849745     AKia    A    G        0      0        2 
  17 chr17_16849745     AOna    A    G        0      0        2 
  17 chr17_16849745     ASom    A    G      0.5      1        2 
  17 chr17_16849745     HCab    A    G        0      0        2 
  17 chr17_16849745     HPrz    A    G        0      0        2 
  17 chr17_16849745     ZBoe    A    G        0      0        2 
  17 chr17_16849745     ZGre    A    G        0      0        2 
  17 chr17_16849745     ZHar    A    G        0      0        2 
  17 chr17_16849745   Sample    A    G        0      0        2 
  17 chr17_16853078     AAsi    G    A        0      0        2 
  17 chr17_16853078     AKia    G    A        0      0        2 
  17 chr17_16853078     AOna    G    A        0      0        2 
  17 chr17_16853078     ASom    G    A        0      0        2 
  17 chr17_16853078     HCab    G    A        1      2        2 
  17 chr17_16853078     HPrz    G    A        1      2        2 
  17 chr17_16853078     ZBoe    G    A        0      0        2 
  17 chr17_16853078     ZGre    G    A        0      0        2 
  17 chr17_16853078     ZHar    G    A        0      0        2 
  17 chr17_16853078   Sample    G    A        0      0        2 
  17 chr17_16853961     AAsi    G    A        0      0        2 
  17 chr17_16853961     AKia    G    A        0      0        2 
  17 chr17_16853961     AOna    G    A        0      0        2 
  17 chr17_16853961     ASom    G    A        0      0        2 
  17 chr17_16853961     HCab    G    A        0      0        2 
  17 chr17_16853961     HPrz    G    A        0      0        2 
  17 chr17_16853961     ZBoe    G    A        0      0        2 
  17 chr17_16853961     ZGre    G    A        1      2        2 
  17 chr17_16853961     ZHar    G    A        0      0        2 
  17 chr17_16853961   Sample    G    A        0      0        2 
  17 chr17_16855999     AAsi    G    A        0      0        2 
  17 chr17_16855999     AKia    G    A        1      2        2 
  17 chr17_16855999     AOna    G    A        0      0        2 
  17 chr17_16855999     ASom    G    A        0      0        2 
  17 chr17_16855999     HCab    G    A        0      0        2 
  17 chr17_16855999     HPrz    G    A        0      0        2 
  17 chr17_16855999     ZBoe    G    A        0      0        2 
  17 chr17_16855999     ZGre    G    A        0      0        2 
  17 chr17_16855999     ZHar    G    A        0      0        2 
  17 chr17_16855999   Sample    G    A        0      0        2 
  17 chr17_16856853     AAsi    G    A        0      0        2 
  17 chr17_16856853     AKia    G    A        0      0        2 
  17 chr17_16856853     AOna    G    A        0      0        2 
  17 chr17_16856853     ASom    G    A        0      0        2 
  17 chr17_16856853     HCab    G    A      0.5      1        2 
  17 chr17_16856853     HPrz    G    A        0      0        2 
  17 chr17_16856853     ZBoe    G    A        0      0        2 
  17 chr17_16856853     ZGre    G    A        0      0        2 
  17 chr17_16856853     ZHar    G    A        0      0        2 
  17 chr17_16856853   Sample    G    A        0      0        2 
  17 chr17_16858762     AAsi    A    T        0      0        2 
  17 chr17_16858762     AKia    A    T        0      0        2 
  17 chr17_16858762     AOna    A    T        0      0        2 
  17 chr17_16858762     ASom    A    T        0      0        2 
  17 chr17_16858762     HCab    A    T        0      0        2 
  17 chr17_16858762     HPrz    A    T        0      0        2 
  17 chr17_16858762     ZBoe    A    T        0      0        2 
  17 chr17_16858762     ZGre    A    T        0      0        2 
  17 chr17_16858762     ZHar    A    T        1      2        2 
  17 chr17_16858762   Sample    A    T        0      0        2 
  17 chr17_16859271     AAsi    A    G        0      0        2 
  17 chr17_16859271     AKia    A    G        1      2        2 
  17 chr17_16859271     AOna    A    G        0      0        2 
  17 chr17_16859271     ASom    A    G        0      0        2 
  17 chr17_16859271     HCab    A    G        0      0        2 
  17 chr17_16859271     HPrz    A    G        0      0        2 
  17 chr17_16859271     ZBoe    A    G        0      0        2 
  17 chr17_16859271     ZGre    A    G        0      0        2 
  17 chr17_16859271     ZHar    A    G        0      0        2 
  17 chr17_16859271   Sample    A    G        0      0        2 
  17 chr17_16861781     AAsi    A    C        0      0        2 
  17 chr17_16861781     AKia    A    C        0      0        2 
  17 chr17_16861781     AOna    A    C        0      0        2 
  17 chr17_16861781     ASom    A    C        0      0        2 
  17 chr17_16861781     HCab    A    C      0.5      1        2 
  17 chr17_16861781     HPrz    A    C      0.5      1        2 
  17 chr17_16861781     ZBoe    A    C        0      0        2 
  17 chr17_16861781     ZGre    A    C        0      0        2 
  17 chr17_16861781     ZHar    A    C        0      0        2 
  17 chr17_16861781   Sample    A    C        0      0        2 
  17 chr17_16862497     AAsi    T    C        0      0        2 
  17 chr17_16862497     AKia    T    C        0      0        2 
  17 chr17_16862497     AOna    T    C        0      0        2 
  17 chr17_16862497     ASom    T    C        0      0        2 
  17 chr17_16862497     HCab    T    C      0.5      1        2 
  17 chr17_16862497     HPrz    T    C      0.5      1        2 
  17 chr17_16862497     ZBoe    T    C        0      0        2 
  17 chr17_16862497     ZGre    T    C        0      0        2 
  17 chr17_16862497     ZHar    T    C        0      0        2 
  17 chr17_16862497   Sample    T    C        0      0        2 
  17 chr17_16870449     AAsi    A    G        0      0        2 
  17 chr17_16870449     AKia    A    G      0.5      1        2 
  17 chr17_16870449     AOna    A    G        0      0        2 
  17 chr17_16870449     ASom    A    G        0      0        2 
  17 chr17_16870449     HCab    A    G        0      0        2 
  17 chr17_16870449     HPrz    A    G        0      0        2 
  17 chr17_16870449     ZBoe    A    G        0      0        2 
  17 chr17_16870449     ZGre    A    G        0      0        2 
  17 chr17_16870449     ZHar    A    G        0      0        2 
  17 chr17_16870449   Sample    A    G        0      0        2 
  17 chr17_16870981     AAsi    C    A        0      0        2 
  17 chr17_16870981     AKia    C    A        0      0        2 
  17 chr17_16870981     AOna    C    A        0      0        2 
  17 chr17_16870981     ASom    C    A        0      0        2 
  17 chr17_16870981     HCab    C    A      0.5      1        2 
  17 chr17_16870981     HPrz    C    A      0.5      1        2 
  17 chr17_16870981     ZBoe    C    A        0      0        2 
  17 chr17_16870981     ZGre    C    A        0      0        2 
  17 chr17_16870981     ZHar    C    A        0      0        2 
  17 chr17_16870981   Sample    C    A        0      0        2 
  17 chr17_16891430     AAsi    C    T        0      0        2 
  17 chr17_16891430     AKia    C    T        0      0        2 
  17 chr17_16891430     AOna    C    T        0      0        2 
  17 chr17_16891430     ASom    C    T        0      0        2 
  17 chr17_16891430     HCab    C    T      0.5      1        2 
  17 chr17_16891430     HPrz    C    T      0.5      1        2 
  17 chr17_16891430     ZBoe    C    T        0      0        2 
  17 chr17_16891430     ZGre    C    T        0      0        2 
  17 chr17_16891430     ZHar    C    T        0      0        2 
  17 chr17_16891430   Sample    C    T        0      0        2 
  17 chr17_16897241     AAsi    C    T        0      0        2 
  17 chr17_16897241     AKia    C    T        0      0        2 
  17 chr17_16897241     AOna    C    T        0      0        2 
  17 chr17_16897241     ASom    C    T        0      0        2 
  17 chr17_16897241     HCab    C    T        0      0        2 
  17 chr17_16897241     HPrz    C    T        0      0        2 
  17 chr17_16897241     ZBoe    C    T        1      2        2 
  17 chr17_16897241     ZGre    C    T        0      0        2 
  17 chr17_16897241     ZHar    C    T        0      0        2 
  17 chr17_16897241   Sample    C    T        0      0        2 
  17 chr17_16900661     AAsi    G    T        0      0        2 
  17 chr17_16900661     AKia    G    T      0.5      1        2 
  17 chr17_16900661     AOna    G    T        0      0        2 
  17 chr17_16900661     ASom    G    T        0      0        2 
  17 chr17_16900661     HCab    G    T        0      0        2 
  17 chr17_16900661     HPrz    G    T        0      0        2 
  17 chr17_16900661     ZBoe    G    T        0      0        2 
  17 chr17_16900661     ZGre    G    T        0      0        2 
  17 chr17_16900661     ZHar    G    T        0      0        2 
  17 chr17_16900661   Sample    G    T        0      0        2 
  17 chr17_16917183     AAsi    G    A        0      0        2 
  17 chr17_16917183     AKia    G    A        0      0        2 
  17 chr17_16917183     AOna    G    A        0      0        2 
  17 chr17_16917183     ASom    G    A        0      0        2 
  17 chr17_16917183     HCab    G    A        1      2        2 
  17 chr17_16917183     HPrz    G    A        1      2        2 
  17 chr17_16917183     ZBoe    G    A        0      0        2 
  17 chr17_16917183     ZGre    G    A        0      0        2 
  17 chr17_16917183     ZHar    G    A        0      0        2 
  17 chr17_16917183   Sample    G    A        0      0        2 
  17 chr17_16921844     AAsi    G    A        0      0        2 
  17 chr17_16921844     AKia    G    A        0      0        2 
  17 chr17_16921844     AOna    G    A        0      0        2 
  17 chr17_16921844     ASom    G    A        0      0        2 
  17 chr17_16921844     HCab    G    A        0      0        2 
  17 chr17_16921844     HPrz    G    A        0      0        2 
  17 chr17_16921844     ZBoe    G    A        1      2        2 
  17 chr17_16921844     ZGre    G    A        0      0        2 
  17 chr17_16921844     ZHar    G    A        1      2        2 
  17 chr17_16921844   Sample    G    A        0      0        2 
  17 chr17_16927800     AAsi    T    C        0      0        2 
  17 chr17_16927800     AKia    T    C        1      2        2 
  17 chr17_16927800     AOna    T    C      0.5      1        2 
  17 chr17_16927800     ASom    T    C        0      0        2 
  17 chr17_16927800     HCab    T    C        0      0        2 
  17 chr17_16927800     HPrz    T    C        0      0        2 
  17 chr17_16927800     ZBoe    T    C        0      0        2 
  17 chr17_16927800     ZGre    T    C        0      0        2 
  17 chr17_16927800     ZHar    T    C        0      0        2 
  17 chr17_16927800   Sample    T    C        0      0        2 
  17 chr17_16943363     AAsi    A    G        0      0        2 
  17 chr17_16943363     AKia    A    G        1      2        2 
  17 chr17_16943363     AOna    A    G        0      0        2 
  17 chr17_16943363     ASom    A    G        0      0        2 
  17 chr17_16943363     HCab    A    G        0      0        2 
  17 chr17_16943363     HPrz    A    G        0      0        2 
  17 chr17_16943363     ZBoe    A    G        0      0        2 
  17 chr17_16943363     ZGre    A    G        0      0        2 
  17 chr17_16943363     ZHar    A    G        0      0        2 
  17 chr17_16943363   Sample    A    G        0      0        2 
  17 chr17_16945891     AAsi    A    G      0.5      1        2 
  17 chr17_16945891     AKia    A    G        0      0        2 
  17 chr17_16945891     AOna    A    G        0      0        2 
  17 chr17_16945891     ASom    A    G        0      0        2 
  17 chr17_16945891     HCab    A    G        0      0        2 
  17 chr17_16945891     HPrz    A    G        0      0        2 
  17 chr17_16945891     ZBoe    A    G        0      0        2 
  17 chr17_16945891     ZGre    A    G        0      0        2 
  17 chr17_16945891     ZHar    A    G        0      0        2 
  17 chr17_16945891   Sample    A    G        0      0        2 
  17 chr17_16946379     AAsi    A    G        0      0        2 
  17 chr17_16946379     AKia    A    G        0      0        2 
  17 chr17_16946379     AOna    A    G        0      0        2 
  17 chr17_16946379     ASom    A    G        0      0        2 
  17 chr17_16946379     HCab    A    G        0      0        2 
  17 chr17_16946379     HPrz    A    G      0.5      1        2 
  17 chr17_16946379     ZBoe    A    G        0      0        2 
  17 chr17_16946379     ZGre    A    G        0      0        2 
  17 chr17_16946379     ZHar    A    G        0      0        2 
  17 chr17_16946379   Sample    A    G        0      0        2 
  17 chr17_16947961     AAsi    C    T        0      0        2 
  17 chr17_16947961     AKia    C    T        0      0        2 
  17 chr17_16947961     AOna    C    T      0.5      1        2 
  17 chr17_16947961     ASom    C    T        0      0        2 
  17 chr17_16947961     HCab    C    T        0      0        2 
  17 chr17_16947961     HPrz    C    T        0      0        2 
  17 chr17_16947961     ZBoe    C    T        0      0        2 
  17 chr17_16947961     ZGre    C    T        0      0        2 
  17 chr17_16947961     ZHar    C    T        0      0        2 
  17 chr17_16947961   Sample    C    T        0      0        2 
  17 chr17_16959368     AAsi    T    A        0      0        2 
  17 chr17_16959368     AKia    T    A        0      0        2 
  17 chr17_16959368     AOna    T    A        0      0        2 
  17 chr17_16959368     ASom    T    A        0      0        2 
  17 chr17_16959368     HCab    T    A        0      0        2 
  17 chr17_16959368     HPrz    T    A        0      0        2 
  17 chr17_16959368     ZBoe    T    A        1      2        2 
  17 chr17_16959368     ZGre    T    A        0      0        2 
  17 chr17_16959368     ZHar    T    A        0      0        2 
  17 chr17_16959368   Sample    T    A        0      0        2 
  17 chr17_16959682     AAsi    G    C        0      0        2 
  17 chr17_16959682     AKia    G    C        0      0        2 
  17 chr17_16959682     AOna    G    C        0      0        2 
  17 chr17_16959682     ASom    G    C      0.5      1        2 
  17 chr17_16959682     HCab    G    C        0      0        2 
  17 chr17_16959682     HPrz    G    C        0      0        2 
  17 chr17_16959682     ZBoe    G    C        0      0        2 
  17 chr17_16959682     ZGre    G    C        0      0        2 
  17 chr17_16959682     ZHar    G    C        0      0        2 
  17 chr17_16959682   Sample    G    C        0      0        2 
  17 chr17_16959768     AAsi    A    G        0      0        2 
  17 chr17_16959768     AKia    A    G        0      0        2 
  17 chr17_16959768     AOna    A    G        0      0        2 
  17 chr17_16959768     ASom    A    G        0      0        2 
  17 chr17_16959768     HCab    A    G        0      0        2 
  17 chr17_16959768     HPrz    A    G        0      0        2 
  17 chr17_16959768     ZBoe    A    G        0      0        2 
  17 chr17_16959768     ZGre    A    G        0      0        2 
  17 chr17_16959768     ZHar    A    G      0.5      1        2 
  17 chr17_16959768   Sample    A    G        0      0        2 
  17 chr17_16974891     AAsi    T    C        0      0        2 
  17 chr17_16974891     AKia    T    C        0      0        2 
  17 chr17_16974891     AOna    T    C        0      0        2 
  17 chr17_16974891     ASom    T    C      0.5      1        2 
  17 chr17_16974891     HCab    T    C        0      0        2 
  17 chr17_16974891     HPrz    T    C        0      0        2 
  17 chr17_16974891     ZBoe    T    C        0      0        2 
  17 chr17_16974891     ZGre    T    C        0      0        2 
  17 chr17_16974891     ZHar    T    C        0      0        2 
  17 chr17_16974891   Sample    T    C        0      0        2 
  17 chr17_16979974     AAsi    C    G        0      0        2 
  17 chr17_16979974     AKia    C    G        0      0        2 
  17 chr17_16979974     AOna    C    G        0      0        2 
  17 chr17_16979974     ASom    C    G        0      0        2 
  17 chr17_16979974     HCab    C    G        0      0        2 
  17 chr17_16979974     HPrz    C    G        0      0        2 
  17 chr17_16979974     ZBoe    C    G        1      2        2 
  17 chr17_16979974     ZGre    C    G        0      0        2 
  17 chr17_16979974     ZHar    C    G        0      0        2 
  17 chr17_16979974   Sample    C    G        0      0        2 
  17 chr17_16982575     AAsi    G    A        0      0        2 
  17 chr17_16982575     AKia    G    A        0      0        2 
  17 chr17_16982575     AOna    G    A        0      0        2 
  17 chr17_16982575     ASom    G    A        0      0        2 
  17 chr17_16982575     HCab    G    A        0      0        2 
  17 chr17_16982575     HPrz    G    A        0      0        2 
  17 chr17_16982575     ZBoe    G    A      0.5      1        2 
  17 chr17_16982575     ZGre    G    A        0      0        2 
  17 chr17_16982575     ZHar    G    A        0      0        2 
  17 chr17_16982575   Sample    G    A        0      0        2 
  17 chr17_16986628     AAsi    A    G        0      0        2 
  17 chr17_16986628     AKia    A    G        0      0        2 
  17 chr17_16986628     AOna    A    G      0.5      1        2 
  17 chr17_16986628     ASom    A    G        0      0        2 
  17 chr17_16986628     HCab    A    G        0      0        2 
  17 chr17_16986628     HPrz    A    G        0      0        2 
  17 chr17_16986628     ZBoe    A    G        0      0        2 
  17 chr17_16986628     ZGre    A    G        0      0        2 
  17 chr17_16986628     ZHar    A    G        0      0        2 
  17 chr17_16986628   Sample    A    G        0      0        2 
  17 chr17_16986709     AAsi    G    A        0      0        2 
  17 chr17_16986709     AKia    G    A        0      0        2 
  17 chr17_16986709     AOna    G    A        0      0        2 
  17 chr17_16986709     ASom    G    A        0      0        2 
  17 chr17_16986709     HCab    G    A        1      2        2 
  17 chr17_16986709     HPrz    G    A        1      2        2 
  17 chr17_16986709     ZBoe    G    A        0      0        2 
  17 chr17_16986709     ZGre    G    A        0      0        2 
  17 chr17_16986709     ZHar    G    A        0      0        2 
  17 chr17_16986709   Sample    G    A        0      0        2 
  17 chr17_16991958     AAsi    A    G        0      0        2 
  17 chr17_16991958     AKia    A    G        0      0        2 
  17 chr17_16991958     AOna    A    G        0      0        2 
  17 chr17_16991958     ASom    A    G        0      0        2 
  17 chr17_16991958     HCab    A    G        1      2        2 
  17 chr17_16991958     HPrz    A    G        1      2        2 
  17 chr17_16991958     ZBoe    A    G        0      0        2 
  17 chr17_16991958     ZGre    A    G        0      0        2 
  17 chr17_16991958     ZHar    A    G        0      0        2 
  17 chr17_16991958   Sample    A    G        0      0        2 
  17 chr17_16992387     AAsi    T    C        0      0        2 
  17 chr17_16992387     AKia    T    C        0      0        2 
  17 chr17_16992387     AOna    T    C        0      0        2 
  17 chr17_16992387     ASom    T    C        0      0        2 
  17 chr17_16992387     HCab    T    C      0.5      1        2 
  17 chr17_16992387     HPrz    T    C        0      0        2 
  17 chr17_16992387     ZBoe    T    C        0      0        2 
  17 chr17_16992387     ZGre    T    C        0      0        2 
  17 chr17_16992387     ZHar    T    C        0      0        2 
  17 chr17_16992387   Sample    T    C        0      0        2 
  17 chr17_16992895     AAsi    C    A        0      0        2 
  17 chr17_16992895     AKia    C    A        1      2        2 
  17 chr17_16992895     AOna    C    A      0.5      1        2 
  17 chr17_16992895     ASom    C    A        0      0        2 
  17 chr17_16992895     HCab    C    A        0      0        2 
  17 chr17_16992895     HPrz    C    A        0      0        2 
  17 chr17_16992895     ZBoe    C    A        0      0        2 
  17 chr17_16992895     ZGre    C    A        0      0        2 
  17 chr17_16992895     ZHar    C    A        0      0        2 
  17 chr17_16992895   Sample    C    A        0      0        2 
  17 chr17_16997479     AAsi    A    G        0      0        2 
  17 chr17_16997479     AKia    A    G        0      0        2 
  17 chr17_16997479     AOna    A    G        0      0        2 
  17 chr17_16997479     ASom    A    G        0      0        2 
  17 chr17_16997479     HCab    A    G        1      2        2 
  17 chr17_16997479     HPrz    A    G        1      2        2 
  17 chr17_16997479     ZBoe    A    G        0      0        2 
  17 chr17_16997479     ZGre    A    G        0      0        2 
  17 chr17_16997479     ZHar    A    G        0      0        2 
  17 chr17_16997479   Sample    A    G        0      0        2 
  17 chr17_17008298     AAsi    G    T        0      0        2 
  17 chr17_17008298     AKia    G    T        1      2        2 
  17 chr17_17008298     AOna    G    T      0.5      1        2 
  17 chr17_17008298     ASom    G    T        0      0        2 
  17 chr17_17008298     HCab    G    T        0      0        2 
  17 chr17_17008298     HPrz    G    T        0      0        2 
  17 chr17_17008298     ZBoe    G    T        0      0        2 
  17 chr17_17008298     ZGre    G    T        0      0        2 
  17 chr17_17008298     ZHar    G    T        0      0        2 
  17 chr17_17008298   Sample    G    T        0      0        2 
  17 chr17_17011817     AAsi    C    T        1      2        2 
  17 chr17_17011817     AKia    C    T        0      0        2 
  17 chr17_17011817     AOna    C    T        0      0        2 
  17 chr17_17011817     ASom    C    T        1      2        2 
  17 chr17_17011817     HCab    C    T        0      0        2 
  17 chr17_17011817     HPrz    C    T        0      0        2 
  17 chr17_17011817     ZBoe    C    T        0      0        2 
  17 chr17_17011817     ZGre    C    T        0      0        2 
  17 chr17_17011817     ZHar    C    T        0      0        2 
  17 chr17_17011817   Sample    C    T        1      2        2 
  17 chr17_17012288     AAsi    A    G        0      0        2 
  17 chr17_17012288     AKia    A    G        0      0        2 
  17 chr17_17012288     AOna    A    G        0      0        2 
  17 chr17_17012288     ASom    A    G      0.5      1        2 
  17 chr17_17012288     HCab    A    G        0      0        2 
  17 chr17_17012288     HPrz    A    G        0      0        2 
  17 chr17_17012288     ZBoe    A    G        0      0        2 
  17 chr17_17012288     ZGre    A    G        0      0        2 
  17 chr17_17012288     ZHar    A    G        0      0        2 
  17 chr17_17012288   Sample    A    G        0      0        2 
  17 chr17_17038729     AAsi    C    T        0      0        2 
  17 chr17_17038729     AKia    C    T        0      0        2 
  17 chr17_17038729     AOna    C    T        0      0        2 
  17 chr17_17038729     ASom    C    T        0      0        2 
  17 chr17_17038729     HCab    C    T        1      2        2 
  17 chr17_17038729     HPrz    C    T        1      2        2 
  17 chr17_17038729     ZBoe    C    T        0      0        2 
  17 chr17_17038729     ZGre    C    T        0      0        2 
  17 chr17_17038729     ZHar    C    T        0      0        2 
  17 chr17_17038729   Sample    C    T        0      0        2 
  17 chr17_17046618     AAsi    C    T        0      0        2 
  17 chr17_17046618     AKia    C    T        0      0        2 
  17 chr17_17046618     AOna    C    T        0      0        2 
  17 chr17_17046618     ASom    C    T        0      0        2 
  17 chr17_17046618     HCab    C    T        1      2        2 
  17 chr17_17046618     HPrz    C    T      0.5      1        2 
  17 chr17_17046618     ZBoe    C    T        0      0        2 
  17 chr17_17046618     ZGre    C    T        0      0        2 
  17 chr17_17046618     ZHar    C    T        0      0        2 
  17 chr17_17046618   Sample    C    T        0      0        2 
  17 chr17_17064868     AAsi    T    A        0      0        2 
  17 chr17_17064868     AKia    T    A        0      0        2 
  17 chr17_17064868     AOna    T    A        0      0        2 
  17 chr17_17064868     ASom    T    A        0      0        2 
  17 chr17_17064868     HCab    T    A      0.5      1        2 
  17 chr17_17064868     HPrz    T    A      0.5      1        2 
  17 chr17_17064868     ZBoe    T    A        0      0        2 
  17 chr17_17064868     ZGre    T    A        0      0        2 
  17 chr17_17064868     ZHar    T    A        0      0        2 
  17 chr17_17064868   Sample    T    A        0      0        2 
  17 chr17_17068099     AAsi    A    G        0      0        2 
  17 chr17_17068099     AKia    A    G        0      0        2 
  17 chr17_17068099     AOna    A    G        0      0        2 
  17 chr17_17068099     ASom    A    G        0      0        2 
  17 chr17_17068099     HCab    A    G        0      0        2 
  17 chr17_17068099     HPrz    A    G        0      0        2 
  17 chr17_17068099     ZBoe    A    G        0      0        2 
  17 chr17_17068099     ZGre    A    G        0      0        2 
  17 chr17_17068099     ZHar    A    G        1      2        2 
  17 chr17_17068099   Sample    A    G        0      0        2 
  17 chr17_17076838     AAsi    A    T        0      0        2 
  17 chr17_17076838     AKia    A    T        0      0        2 
  17 chr17_17076838     AOna    A    T      0.5      1        2 
  17 chr17_17076838     ASom    A    T        0      0        2 
  17 chr17_17076838     HCab    A    T        0      0        2 
  17 chr17_17076838     HPrz    A    T        0      0        2 
  17 chr17_17076838     ZBoe    A    T        0      0        2 
  17 chr17_17076838     ZGre    A    T        0      0        2 
  17 chr17_17076838     ZHar    A    T        0      0        2 
  17 chr17_17076838   Sample    A    T        0      0        2 
  17 chr17_17094723     AAsi    A    G        0      0        2 
  17 chr17_17094723     AKia    A    G        0      0        2 
  17 chr17_17094723     AOna    A    G        0      0        2 
  17 chr17_17094723     ASom    A    G        0      0        2 
  17 chr17_17094723     HCab    A    G      0.5      1        2 
  17 chr17_17094723     HPrz    A    G        0      0        2 
  17 chr17_17094723     ZBoe    A    G        0      0        2 
  17 chr17_17094723     ZGre    A    G        0      0        2 
  17 chr17_17094723     ZHar    A    G        0      0        2 
  17 chr17_17094723   Sample    A    G        0      0        2 
  17 chr17_17095366     AAsi    G    A        0      0        2 
  17 chr17_17095366     AKia    G    A        0      0        2 
  17 chr17_17095366     AOna    G    A      0.5      1        2 
  17 chr17_17095366     ASom    G    A        0      0        2 
  17 chr17_17095366     HCab    G    A        0      0        2 
  17 chr17_17095366     HPrz    G    A        0      0        2 
  17 chr17_17095366     ZBoe    G    A        0      0        2 
  17 chr17_17095366     ZGre    G    A        0      0        2 
  17 chr17_17095366     ZHar    G    A        0      0        2 
  17 chr17_17095366   Sample    G    A        0      0        2 
  17 chr17_17101276     AAsi    T    C        0      0        2 
  17 chr17_17101276     AKia    T    C        0      0        2 
  17 chr17_17101276     AOna    T    C        0      0        2 
  17 chr17_17101276     ASom    T    C        0      0        2 
  17 chr17_17101276     HCab    T    C        0      0        2 
  17 chr17_17101276     HPrz    T    C        0      0        2 
  17 chr17_17101276     ZBoe    T    C        0      0        2 
  17 chr17_17101276     ZGre    T    C        1      2        2 
  17 chr17_17101276     ZHar    T    C        0      0        2 
  17 chr17_17101276   Sample    T    C        0      0        2 
  17 chr17_17126946     AAsi    A    G        0      0        2 
  17 chr17_17126946     AKia    A    G        0      0        2 
  17 chr17_17126946     AOna    A    G      0.5      1        2 
  17 chr17_17126946     ASom    A    G        0      0        2 
  17 chr17_17126946     HCab    A    G        0      0        2 
  17 chr17_17126946     HPrz    A    G        0      0        2 
  17 chr17_17126946     ZBoe    A    G        0      0        2 
  17 chr17_17126946     ZGre    A    G        0      0        2 
  17 chr17_17126946     ZHar    A    G        0      0        2 
  17 chr17_17126946   Sample    A    G        0      0        2 
  17 chr17_17137457     AAsi    G    T        0      0        2 
  17 chr17_17137457     AKia    G    T        0      0        2 
  17 chr17_17137457     AOna    G    T      0.5      1        2 
  17 chr17_17137457     ASom    G    T        0      0        2 
  17 chr17_17137457     HCab    G    T        0      0        2 
  17 chr17_17137457     HPrz    G    T        0      0        2 
  17 chr17_17137457     ZBoe    G    T        0      0        2 
  17 chr17_17137457     ZGre    G    T        0      0        2 
  17 chr17_17137457     ZHar    G    T        0      0        2 
  17 chr17_17137457   Sample    G    T        0      0        2 
  17 chr17_17151265     AAsi    G    A        0      0        2 
  17 chr17_17151265     AKia    G    A        0      0        2 
  17 chr17_17151265     AOna    G    A        0      0        2 
  17 chr17_17151265     ASom    G    A        0      0        2 
  17 chr17_17151265     HCab    G    A      0.5      1        2 
  17 chr17_17151265     HPrz    G    A      0.5      1        2 
  17 chr17_17151265     ZBoe    G    A        0      0        2 
  17 chr17_17151265     ZGre    G    A        0      0        2 
  17 chr17_17151265     ZHar    G    A        0      0        2 
  17 chr17_17151265   Sample    G    A        0      0        2 
  17 chr17_17159545     AAsi    G    A        0      0        2 
  17 chr17_17159545     AKia    G    A        0      0        2 
  17 chr17_17159545     AOna    G    A        0      0        2 
  17 chr17_17159545     ASom    G    A        0      0        2 
  17 chr17_17159545     HCab    G    A        0      0        2 
  17 chr17_17159545     HPrz    G    A      0.5      1        2 
  17 chr17_17159545     ZBoe    G    A        0      0        2 
  17 chr17_17159545     ZGre    G    A        0      0        2 
  17 chr17_17159545     ZHar    G    A        0      0        2 
  17 chr17_17159545   Sample    G    A        0      0        2 
  17 chr17_17165656     AAsi    C    T        0      0        2 
  17 chr17_17165656     AKia    C    T        1      2        2 
  17 chr17_17165656     AOna    C    T      0.5      1        2 
  17 chr17_17165656     ASom    C    T        0      0        2 
  17 chr17_17165656     HCab    C    T        0      0        2 
  17 chr17_17165656     HPrz    C    T        0      0        2 
  17 chr17_17165656     ZBoe    C    T        0      0        2 
  17 chr17_17165656     ZGre    C    T        0      0        2 
  17 chr17_17165656     ZHar    C    T        0      0        2 
  17 chr17_17165656   Sample    C    T        0      0        2 
  17 chr17_17168205     AAsi    T    C        0      0        2 
  17 chr17_17168205     AKia    T    C        0      0        2 
  17 chr17_17168205     AOna    T    C        0      0        2 
  17 chr17_17168205     ASom    T    C        0      0        2 
  17 chr17_17168205     HCab    T    C        1      2        2 
  17 chr17_17168205     HPrz    T    C        1      2        2 
  17 chr17_17168205     ZBoe    T    C        0      0        2 
  17 chr17_17168205     ZGre    T    C        0      0        2 
  17 chr17_17168205     ZHar    T    C        0      0        2 
  17 chr17_17168205   Sample    T    C        0      0        2 
  17 chr17_17170555     AAsi    A    C        0      0        2 
  17 chr17_17170555     AKia    A    C        0      0        2 
  17 chr17_17170555     AOna    A    C        0      0        2 
  17 chr17_17170555     ASom    A    C        0      0        2 
  17 chr17_17170555     HCab    A    C        1      2        2 
  17 chr17_17170555     HPrz    A    C        1      2        2 
  17 chr17_17170555     ZBoe    A    C        0      0        2 
  17 chr17_17170555     ZGre    A    C        0      0        2 
  17 chr17_17170555     ZHar    A    C        0      0        2 
  17 chr17_17170555   Sample    A    C        0      0        2 
  17 chr17_17172227     AAsi    A    T        0      0        2 
  17 chr17_17172227     AKia    A    T        0      0        2 
  17 chr17_17172227     AOna    A    T        0      0        2 
  17 chr17_17172227     ASom    A    T        0      0        2 
  17 chr17_17172227     HCab    A    T        0      0        2 
  17 chr17_17172227     HPrz    A    T      0.5      1        2 
  17 chr17_17172227     ZBoe    A    T        0      0        2 
  17 chr17_17172227     ZGre    A    T        0      0        2 
  17 chr17_17172227     ZHar    A    T        0      0        2 
  17 chr17_17172227   Sample    A    T        0      0        2 
  17 chr17_17194332     AAsi    A    G        0      0        2 
  17 chr17_17194332     AKia    A    G        0      0        2 
  17 chr17_17194332     AOna    A    G      0.5      1        2 
  17 chr17_17194332     ASom    A    G        0      0        2 
  17 chr17_17194332     HCab    A    G        0      0        2 
  17 chr17_17194332     HPrz    A    G        0      0        2 
  17 chr17_17194332     ZBoe    A    G        0      0        2 
  17 chr17_17194332     ZGre    A    G        0      0        2 
  17 chr17_17194332     ZHar    A    G        0      0        2 
  17 chr17_17194332   Sample    A    G        0      0        2 
  17 chr17_17194462     AAsi    G    A        0      0        2 
  17 chr17_17194462     AKia    G    A        0      0        2 
  17 chr17_17194462     AOna    G    A        0      0        2 
  17 chr17_17194462     ASom    G    A        0      0        2 
  17 chr17_17194462     HCab    G    A        0      0        2 
  17 chr17_17194462     HPrz    G    A        0      0        2 
  17 chr17_17194462     ZBoe    G    A        0      0        2 
  17 chr17_17194462     ZGre    G    A        0      0        2 
  17 chr17_17194462     ZHar    G    A        1      2        2 
  17 chr17_17194462   Sample    G    A        0      0        2 
  17 chr17_17196014     AAsi    A    G        1      2        2 
  17 chr17_17196014     AKia    A    G        0      0        2 
  17 chr17_17196014     AOna    A    G        0      0        2 
  17 chr17_17196014     ASom    A    G        1      2        2 
  17 chr17_17196014     HCab    A    G        0      0        2 
  17 chr17_17196014     HPrz    A    G        0      0        2 
  17 chr17_17196014     ZBoe    A    G        0      0        2 
  17 chr17_17196014     ZGre    A    G        0      0        2 
  17 chr17_17196014     ZHar    A    G        0      0        2 
  17 chr17_17196014   Sample    A    G        1      2        2 
  17 chr17_17209915     AAsi    C    A        0      0        2 
  17 chr17_17209915     AKia    C    A        0      0        2 
  17 chr17_17209915     AOna    C    A        0      0        2 
  17 chr17_17209915     ASom    C    A        0      0        2 
  17 chr17_17209915     HCab    C    A        1      2        2 
  17 chr17_17209915     HPrz    C    A        1      2        2 
  17 chr17_17209915     ZBoe    C    A        0      0        2 
  17 chr17_17209915     ZGre    C    A        0      0        2 
  17 chr17_17209915     ZHar    C    A        0      0        2 
  17 chr17_17209915   Sample    C    A        0      0        2 
  17 chr17_17211800     AAsi    A    C        0      0        2 
  17 chr17_17211800     AKia    A    C        0      0        2 
  17 chr17_17211800     AOna    A    C        0      0        2 
  17 chr17_17211800     ASom    A    C        0      0        2 
  17 chr17_17211800     HCab    A    C        0      0        2 
  17 chr17_17211800     HPrz    A    C        0      0        2 
  17 chr17_17211800     ZBoe    A    C      0.5      1        2 
  17 chr17_17211800     ZGre    A    C        0      0        2 
  17 chr17_17211800     ZHar    A    C        0      0        2 
  17 chr17_17211800   Sample    A    C        0      0        2 
  17 chr17_17212387     AAsi    G    A        0      0        2 
  17 chr17_17212387     AKia    G    A        1      2        2 
  17 chr17_17212387     AOna    G    A      0.5      1        2 
  17 chr17_17212387     ASom    G    A        0      0        2 
  17 chr17_17212387     HCab    G    A        0      0        2 
  17 chr17_17212387     HPrz    G    A        0      0        2 
  17 chr17_17212387     ZBoe    G    A        0      0        2 
  17 chr17_17212387     ZGre    G    A        0      0        2 
  17 chr17_17212387     ZHar    G    A        0      0        2 
  17 chr17_17212387   Sample    G    A        0      0        2 
  17 chr17_17213808     AAsi    G    C      0.5      1        2 
  17 chr17_17213808     AKia    G    C        0      0        2 
  17 chr17_17213808     AOna    G    C        0      0        2 
  17 chr17_17213808     ASom    G    C      0.5      1        2 
  17 chr17_17213808     HCab    G    C        0      0        2 
  17 chr17_17213808     HPrz    G    C        0      0        2 
  17 chr17_17213808     ZBoe    G    C        0      0        2 
  17 chr17_17213808     ZGre    G    C        0      0        2 
  17 chr17_17213808     ZHar    G    C        0      0        2 
  17 chr17_17213808   Sample    G    C        0      0        2 
  17 chr17_17215619     AAsi    C    T        0      0        2 
  17 chr17_17215619     AKia    C    T        0      0        2 
  17 chr17_17215619     AOna    C    T        0      0        2 
  17 chr17_17215619     ASom    C    T        0      0        2 
  17 chr17_17215619     HCab    C    T      0.5      1        2 
  17 chr17_17215619     HPrz    C    T        0      0        2 
  17 chr17_17215619     ZBoe    C    T        0      0        2 
  17 chr17_17215619     ZGre    C    T        0      0        2 
  17 chr17_17215619     ZHar    C    T        0      0        2 
  17 chr17_17215619   Sample    C    T        0      0        2 
  17 chr17_17218260     AAsi    T    C        0      0        2 
  17 chr17_17218260     AKia    T    C        0      0        2 
  17 chr17_17218260     AOna    T    C      0.5      1        2 
  17 chr17_17218260     ASom    T    C        0      0        2 
  17 chr17_17218260     HCab    T    C        0      0        2 
  17 chr17_17218260     HPrz    T    C        0      0        2 
  17 chr17_17218260     ZBoe    T    C        0      0        2 
  17 chr17_17218260     ZGre    T    C        0      0        2 
  17 chr17_17218260     ZHar    T    C        0      0        2 
  17 chr17_17218260   Sample    T    C        0      0        2 
  17 chr17_17218282     AAsi    C    T        0      0        2 
  17 chr17_17218282     AKia    C    T        0      0        2 
  17 chr17_17218282     AOna    C    T        0      0        2 
  17 chr17_17218282     ASom    C    T        0      0        2 
  17 chr17_17218282     HCab    C    T        1      2        2 
  17 chr17_17218282     HPrz    C    T        1      2        2 
  17 chr17_17218282     ZBoe    C    T        0      0        2 
  17 chr17_17218282     ZGre    C    T        0      0        2 
  17 chr17_17218282     ZHar    C    T        0      0        2 
  17 chr17_17218282   Sample    C    T        0      0        2 
  17 chr17_17219086     AAsi    A    C        0      0        2 
  17 chr17_17219086     AKia    A    C        0      0        2 
  17 chr17_17219086     AOna    A    C        0      0        2 
  17 chr17_17219086     ASom    A    C      0.5      1        2 
  17 chr17_17219086     HCab    A    C        0      0        2 
  17 chr17_17219086     HPrz    A    C        0      0        2 
  17 chr17_17219086     ZBoe    A    C        0      0        2 
  17 chr17_17219086     ZGre    A    C        0      0        2 
  17 chr17_17219086     ZHar    A    C        0      0        2 
  17 chr17_17219086   Sample    A    C        0      0        2 
  17 chr17_17220392     AAsi    G    T        0      0        2 
  17 chr17_17220392     AKia    G    T        0      0        2 
  17 chr17_17220392     AOna    G    T        0      0        2 
  17 chr17_17220392     ASom    G    T        0      0        2 
  17 chr17_17220392     HCab    G    T        1      2        2 
  17 chr17_17220392     HPrz    G    T        1      2        2 
  17 chr17_17220392     ZBoe    G    T        0      0        2 
  17 chr17_17220392     ZGre    G    T        0      0        2 
  17 chr17_17220392     ZHar    G    T        0      0        2 
  17 chr17_17220392   Sample    G    T        0      0        2 
  17 chr17_17230346     AAsi    T    A        0      0        2 
  17 chr17_17230346     AKia    T    A        0      0        2 
  17 chr17_17230346     AOna    T    A        0      0        2 
  17 chr17_17230346     ASom    T    A        0      0        2 
  17 chr17_17230346     HCab    T    A        1      2        2 
  17 chr17_17230346     HPrz    T    A        1      2        2 
  17 chr17_17230346     ZBoe    T    A        0      0        2 
  17 chr17_17230346     ZGre    T    A        0      0        2 
  17 chr17_17230346     ZHar    T    A        0      0        2 
  17 chr17_17230346   Sample    T    A        0      0        2 
  17 chr17_17236328     AAsi    C    A        0      0        2 
  17 chr17_17236328     AKia    C    A        0      0        2 
  17 chr17_17236328     AOna    C    A      0.5      1        2 
  17 chr17_17236328     ASom    C    A        0      0        2 
  17 chr17_17236328     HCab    C    A        0      0        2 
  17 chr17_17236328     HPrz    C    A        0      0        2 
  17 chr17_17236328     ZBoe    C    A        0      0        2 
  17 chr17_17236328     ZGre    C    A        0      0        2 
  17 chr17_17236328     ZHar    C    A        0      0        2 
  17 chr17_17236328   Sample    C    A        0      0        2 
  17 chr17_17243198     AAsi    G    T        0      0        2 
  17 chr17_17243198     AKia    G    T        0      0        2 
  17 chr17_17243198     AOna    G    T      0.5      1        2 
  17 chr17_17243198     ASom    G    T        0      0        2 
  17 chr17_17243198     HCab    G    T        0      0        2 
  17 chr17_17243198     HPrz    G    T        0      0        2 
  17 chr17_17243198     ZBoe    G    T        0      0        2 
  17 chr17_17243198     ZGre    G    T        0      0        2 
  17 chr17_17243198     ZHar    G    T        0      0        2 
  17 chr17_17243198   Sample    G    T        0      0        2 
  17 chr17_17249028     AAsi    T    A        0      0        2 
  17 chr17_17249028     AKia    T    A        0      0        2 
  17 chr17_17249028     AOna    T    A        0      0        2 
  17 chr17_17249028     ASom    T    A        0      0        2 
  17 chr17_17249028     HCab    T    A        1      2        2 
  17 chr17_17249028     HPrz    T    A        1      2        2 
  17 chr17_17249028     ZBoe    T    A        0      0        2 
  17 chr17_17249028     ZGre    T    A        0      0        2 
  17 chr17_17249028     ZHar    T    A        0      0        2 
  17 chr17_17249028   Sample    T    A        0      0        2 
  17 chr17_17250276     AAsi    T    C        0      0        2 
  17 chr17_17250276     AKia    T    C        0      0        2 
  17 chr17_17250276     AOna    T    C        0      0        2 
  17 chr17_17250276     ASom    T    C        0      0        2 
  17 chr17_17250276     HCab    T    C        0      0        2 
  17 chr17_17250276     HPrz    T    C      0.5      1        2 
  17 chr17_17250276     ZBoe    T    C        0      0        2 
  17 chr17_17250276     ZGre    T    C        0      0        2 
  17 chr17_17250276     ZHar    T    C        0      0        2 
  17 chr17_17250276   Sample    T    C        0      0        2 
  17 chr17_17252948     AAsi    T    C        0      0        2 
  17 chr17_17252948     AKia    T    C        0      0        2 
  17 chr17_17252948     AOna    T    C      0.5      1        2 
  17 chr17_17252948     ASom    T    C        0      0        2 
  17 chr17_17252948     HCab    T    C        0      0        2 
  17 chr17_17252948     HPrz    T    C        0      0        2 
  17 chr17_17252948     ZBoe    T    C        0      0        2 
  17 chr17_17252948     ZGre    T    C        0      0        2 
  17 chr17_17252948     ZHar    T    C        0      0        2 
  17 chr17_17252948   Sample    T    C        0      0        2 
  17 chr17_17256255     AAsi    T    C        0      0        2 
  17 chr17_17256255     AKia    T    C        0      0        2 
  17 chr17_17256255     AOna    T    C        0      0        2 
  17 chr17_17256255     ASom    T    C        0      0        2 
  17 chr17_17256255     HCab    T    C        0      0        2 
  17 chr17_17256255     HPrz    T    C        0      0        2 
  17 chr17_17256255     ZBoe    T    C        1      2        2 
  17 chr17_17256255     ZGre    T    C        0      0        2 
  17 chr17_17256255     ZHar    T    C        0      0        2 
  17 chr17_17256255   Sample    T    C        0      0        2 
  17 chr17_17256380     AAsi    G    T        0      0        2 
  17 chr17_17256380     AKia    G    T        0      0        2 
  17 chr17_17256380     AOna    G    T        0      0        2 
  17 chr17_17256380     ASom    G    T        0      0        2 
  17 chr17_17256380     HCab    G    T        0      0        2 
  17 chr17_17256380     HPrz    G    T        0      0        2 
  17 chr17_17256380     ZBoe    G    T        1      2        2 
  17 chr17_17256380     ZGre    G    T        0      0        2 
  17 chr17_17256380     ZHar    G    T        0      0        2 
  17 chr17_17256380   Sample    G    T        0      0        2 
  17 chr17_17263109     AAsi    G    A        0      0        2 
  17 chr17_17263109     AKia    G    A        0      0        2 
  17 chr17_17263109     AOna    G    A      0.5      1        2 
  17 chr17_17263109     ASom    G    A        0      0        2 
  17 chr17_17263109     HCab    G    A        0      0        2 
  17 chr17_17263109     HPrz    G    A        0      0        2 
  17 chr17_17263109     ZBoe    G    A        0      0        2 
  17 chr17_17263109     ZGre    G    A        0      0        2 
  17 chr17_17263109     ZHar    G    A        0      0        2 
  17 chr17_17263109   Sample    G    A        0      0        2 
  17 chr17_17263120     AAsi    T    C        0      0        2 
  17 chr17_17263120     AKia    T    C        0      0        2 
  17 chr17_17263120     AOna    T    C        0      0        2 
  17 chr17_17263120     ASom    T    C        0      0        2 
  17 chr17_17263120     HCab    T    C        1      2        2 
  17 chr17_17263120     HPrz    T    C        1      2        2 
  17 chr17_17263120     ZBoe    T    C        0      0        2 
  17 chr17_17263120     ZGre    T    C        0      0        2 
  17 chr17_17263120     ZHar    T    C        0      0        2 
  17 chr17_17263120   Sample    T    C        0      0        2 
  17 chr17_17264075     AAsi    T    G        0      0        2 
  17 chr17_17264075     AKia    T    G        0      0        2 
  17 chr17_17264075     AOna    T    G      0.5      1        2 
  17 chr17_17264075     ASom    T    G        0      0        2 
  17 chr17_17264075     HCab    T    G        0      0        2 
  17 chr17_17264075     HPrz    T    G        0      0        2 
  17 chr17_17264075     ZBoe    T    G        0      0        2 
  17 chr17_17264075     ZGre    T    G        0      0        2 
  17 chr17_17264075     ZHar    T    G        0      0        2 
  17 chr17_17264075   Sample    T    G        0      0        2 
  17 chr17_17266198     AAsi    C    G        0      0        2 
  17 chr17_17266198     AKia    C    G        0      0        2 
  17 chr17_17266198     AOna    C    G        0      0        2 
  17 chr17_17266198     ASom    C    G        0      0        2 
  17 chr17_17266198     HCab    C    G        0      0        2 
  17 chr17_17266198     HPrz    C    G        0      0        2 
  17 chr17_17266198     ZBoe    C    G        0      0        2 
  17 chr17_17266198     ZGre    C    G        0      0        2 
  17 chr17_17266198     ZHar    C    G      0.5      1        2 
  17 chr17_17266198   Sample    C    G        0      0        2 
  17 chr17_17269169     AAsi    C    T        0      0        2 
  17 chr17_17269169     AKia    C    T        0      0        2 
  17 chr17_17269169     AOna    C    T        0      0        2 
  17 chr17_17269169     ASom    C    T        0      0        2 
  17 chr17_17269169     HCab    C    T        1      2        2 
  17 chr17_17269169     HPrz    C    T        1      2        2 
  17 chr17_17269169     ZBoe    C    T        0      0        2 
  17 chr17_17269169     ZGre    C    T        0      0        2 
  17 chr17_17269169     ZHar    C    T        0      0        2 
  17 chr17_17269169   Sample    C    T        0      0        2 
  17 chr17_17271020     AAsi    A    G        0      0        2 
  17 chr17_17271020     AKia    A    G        0      0        2 
  17 chr17_17271020     AOna    A    G        0      0        2 
  17 chr17_17271020     ASom    A    G        0      0        2 
  17 chr17_17271020     HCab    A    G        0      0        2 
  17 chr17_17271020     HPrz    A    G      0.5      1        2 
  17 chr17_17271020     ZBoe    A    G        0      0        2 
  17 chr17_17271020     ZGre    A    G        0      0        2 
  17 chr17_17271020     ZHar    A    G        0      0        2 
  17 chr17_17271020   Sample    A    G        0      0        2 
  17 chr17_17276142     AAsi    G    A        0      0        2 
  17 chr17_17276142     AKia    G    A        0      0        2 
  17 chr17_17276142     AOna    G    A        0      0        2 
  17 chr17_17276142     ASom    G    A        0      0        2 
  17 chr17_17276142     HCab    G    A        0      0        2 
  17 chr17_17276142     HPrz    G    A        0      0        2 
  17 chr17_17276142     ZBoe    G    A        0      0        2 
  17 chr17_17276142     ZGre    G    A        0      0        2 
  17 chr17_17276142     ZHar    G    A        1      2        2 
  17 chr17_17276142   Sample    G    A        0      0        2 
  17 chr17_17276583     AAsi    C    T        0      0        2 
  17 chr17_17276583     AKia    C    T        0      0        2 
  17 chr17_17276583     AOna    C    T        0      0        2 
  17 chr17_17276583     ASom    C    T        0      0        2 
  17 chr17_17276583     HCab    C    T        0      0        2 
  17 chr17_17276583     HPrz    C    T        0      0        2 
  17 chr17_17276583     ZBoe    C    T      0.5      1        2 
  17 chr17_17276583     ZGre    C    T        0      0        2 
  17 chr17_17276583     ZHar    C    T        0      0        2 
  17 chr17_17276583   Sample    C    T        0      0        2 
  17 chr17_17278706     AAsi    G    T        0      0        2 
  17 chr17_17278706     AKia    G    T        0      0        2 
  17 chr17_17278706     AOna    G    T        0      0        2 
  17 chr17_17278706     ASom    G    T        0      0        2 
  17 chr17_17278706     HCab    G    T        1      2        2 
  17 chr17_17278706     HPrz    G    T        1      2        2 
  17 chr17_17278706     ZBoe    G    T        0      0        2 
  17 chr17_17278706     ZGre    G    T        0      0        2 
  17 chr17_17278706     ZHar    G    T        0      0        2 
  17 chr17_17278706   Sample    G    T        0      0        2 
  17 chr17_17281495     AAsi    A    G        0      0        2 
  17 chr17_17281495     AKia    A    G        0      0        2 
  17 chr17_17281495     AOna    A    G        0      0        2 
  17 chr17_17281495     ASom    A    G        0      0        2 
  17 chr17_17281495     HCab    A    G        0      0        2 
  17 chr17_17281495     HPrz    A    G        0      0        2 
  17 chr17_17281495     ZBoe    A    G        1      2        2 
  17 chr17_17281495     ZGre    A    G        0      0        2 
  17 chr17_17281495     ZHar    A    G        0      0        2 
  17 chr17_17281495   Sample    A    G        0      0        2 
  17 chr17_17285722     AAsi    G    A      0.5      1        2 
  17 chr17_17285722     AKia    G    A        0      0        2 
  17 chr17_17285722     AOna    G    A        0      0        2 
  17 chr17_17285722     ASom    G    A      0.5      1        2 
  17 chr17_17285722     HCab    G    A        0      0        2 
  17 chr17_17285722     HPrz    G    A        0      0        2 
  17 chr17_17285722     ZBoe    G    A        0      0        2 
  17 chr17_17285722     ZGre    G    A        0      0        2 
  17 chr17_17285722     ZHar    G    A        0      0        2 
  17 chr17_17285722   Sample    G    A        1      2        2 
  17 chr17_17287390     AAsi    C    T        0      0        2 
  17 chr17_17287390     AKia    C    T        0      0        2 
  17 chr17_17287390     AOna    C    T        0      0        2 
  17 chr17_17287390     ASom    C    T        0      0        2 
  17 chr17_17287390     HCab    C    T        0      0        2 
  17 chr17_17287390     HPrz    C    T        0      0        2 
  17 chr17_17287390     ZBoe    C    T        1      2        2 
  17 chr17_17287390     ZGre    C    T        0      0        2 
  17 chr17_17287390     ZHar    C    T        0      0        2 
  17 chr17_17287390   Sample    C    T        0      0        2 
  17 chr17_17290153     AAsi    A    T        0      0        2 
  17 chr17_17290153     AKia    A    T        1      2        2 
  17 chr17_17290153     AOna    A    T        0      0        2 
  17 chr17_17290153     ASom    A    T        0      0        2 
  17 chr17_17290153     HCab    A    T        0      0        2 
  17 chr17_17290153     HPrz    A    T        0      0        2 
  17 chr17_17290153     ZBoe    A    T        0      0        2 
  17 chr17_17290153     ZGre    A    T        0      0        2 
  17 chr17_17290153     ZHar    A    T        0      0        2 
  17 chr17_17290153   Sample    A    T        0      0        2 
  17 chr17_17291223     AAsi    A    T        0      0        2 
  17 chr17_17291223     AKia    A    T        0      0        2 
  17 chr17_17291223     AOna    A    T        0      0        2 
  17 chr17_17291223     ASom    A    T        0      0        2 
  17 chr17_17291223     HCab    A    T        0      0        2 
  17 chr17_17291223     HPrz    A    T        0      0        2 
  17 chr17_17291223     ZBoe    A    T      0.5      1        2 
  17 chr17_17291223     ZGre    A    T        0      0        2 
  17 chr17_17291223     ZHar    A    T        0      0        2 
  17 chr17_17291223   Sample    A    T        0      0        2 
  17 chr17_17296235     AAsi    G    C        0      0        2 
  17 chr17_17296235     AKia    G    C        1      2        2 
  17 chr17_17296235     AOna    G    C        0      0        2 
  17 chr17_17296235     ASom    G    C        0      0        2 
  17 chr17_17296235     HCab    G    C        0      0        2 
  17 chr17_17296235     HPrz    G    C        0      0        2 
  17 chr17_17296235     ZBoe    G    C        0      0        2 
  17 chr17_17296235     ZGre    G    C        0      0        2 
  17 chr17_17296235     ZHar    G    C        0      0        2 
  17 chr17_17296235   Sample    G    C        0      0        2 
  17 chr17_17298371     AAsi    A    G        0      0        2 
  17 chr17_17298371     AKia    A    G        0      0        2 
  17 chr17_17298371     AOna    A    G        0      0        2 
  17 chr17_17298371     ASom    A    G        0      0        2 
  17 chr17_17298371     HCab    A    G        0      0        2 
  17 chr17_17298371     HPrz    A    G      0.5      1        2 
  17 chr17_17298371     ZBoe    A    G        0      0        2 
  17 chr17_17298371     ZGre    A    G        0      0        2 
  17 chr17_17298371     ZHar    A    G        0      0        2 
  17 chr17_17298371   Sample    A    G        0      0        2 
  17 chr17_17311152     AAsi    G    T        0      0        2 
  17 chr17_17311152     AKia    G    T        0      0        2 
  17 chr17_17311152     AOna    G    T        0      0        2 
  17 chr17_17311152     ASom    G    T        0      0        2 
  17 chr17_17311152     HCab    G    T        1      2        2 
  17 chr17_17311152     HPrz    G    T        1      2        2 
  17 chr17_17311152     ZBoe    G    T        0      0        2 
  17 chr17_17311152     ZGre    G    T        0      0        2 
  17 chr17_17311152     ZHar    G    T        0      0        2 
  17 chr17_17311152   Sample    G    T        0      0        2 
  17 chr17_17316413     AAsi    C    T        0      0        2 
  17 chr17_17316413     AKia    C    T        0      0        2 
  17 chr17_17316413     AOna    C    T        0      0        2 
  17 chr17_17316413     ASom    C    T        0      0        2 
  17 chr17_17316413     HCab    C    T        1      2        2 
  17 chr17_17316413     HPrz    C    T        1      2        2 
  17 chr17_17316413     ZBoe    C    T        0      0        2 
  17 chr17_17316413     ZGre    C    T        0      0        2 
  17 chr17_17316413     ZHar    C    T        0      0        2 
  17 chr17_17316413   Sample    C    T        0      0        2 
  17 chr17_17317681     AAsi    A    G        0      0        2 
  17 chr17_17317681     AKia    A    G        0      0        2 
  17 chr17_17317681     AOna    A    G      0.5      1        2 
  17 chr17_17317681     ASom    A    G        0      0        2 
  17 chr17_17317681     HCab    A    G        0      0        2 
  17 chr17_17317681     HPrz    A    G        0      0        2 
  17 chr17_17317681     ZBoe    A    G        0      0        2 
  17 chr17_17317681     ZGre    A    G        0      0        2 
  17 chr17_17317681     ZHar    A    G        0      0        2 
  17 chr17_17317681   Sample    A    G        0      0        2 
  17 chr17_17322730     AAsi    C    T        0      0        2 
  17 chr17_17322730     AKia    C    T        0      0        2 
  17 chr17_17322730     AOna    C    T        0      0        2 
  17 chr17_17322730     ASom    C    T        0      0        2 
  17 chr17_17322730     HCab    C    T        1      2        2 
  17 chr17_17322730     HPrz    C    T        1      2        2 
  17 chr17_17322730     ZBoe    C    T        0      0        2 
  17 chr17_17322730     ZGre    C    T        0      0        2 
  17 chr17_17322730     ZHar    C    T        0      0        2 
  17 chr17_17322730   Sample    C    T        0      0        2 
  17 chr17_17332855     AAsi    C    G        0      0        2 
  17 chr17_17332855     AKia    C    G        0      0        2 
  17 chr17_17332855     AOna    C    G        0      0        2 
  17 chr17_17332855     ASom    C    G        0      0        2 
  17 chr17_17332855     HCab    C    G      0.5      1        2 
  17 chr17_17332855     HPrz    C    G      0.5      1        2 
  17 chr17_17332855     ZBoe    C    G        0      0        2 
  17 chr17_17332855     ZGre    C    G        0      0        2 
  17 chr17_17332855     ZHar    C    G        0      0        2 
  17 chr17_17332855   Sample    C    G        0      0        2 
  17 chr17_17334657     AAsi    G    A        0      0        2 
  17 chr17_17334657     AKia    G    A        0      0        2 
  17 chr17_17334657     AOna    G    A        0      0        2 
  17 chr17_17334657     ASom    G    A        0      0        2 
  17 chr17_17334657     HCab    G    A        1      2        2 
  17 chr17_17334657     HPrz    G    A        1      2        2 
  17 chr17_17334657     ZBoe    G    A        0      0        2 
  17 chr17_17334657     ZGre    G    A        0      0        2 
  17 chr17_17334657     ZHar    G    A        0      0        2 
  17 chr17_17334657   Sample    G    A        0      0        2 
  17 chr17_17349131     AAsi    A    G        0      0        2 
  17 chr17_17349131     AKia    A    G        1      2        2 
  17 chr17_17349131     AOna    A    G      0.5      1        2 
  17 chr17_17349131     ASom    A    G        0      0        2 
  17 chr17_17349131     HCab    A    G        0      0        2 
  17 chr17_17349131     HPrz    A    G        0      0        2 
  17 chr17_17349131     ZBoe    A    G        0      0        2 
  17 chr17_17349131     ZGre    A    G        0      0        2 
  17 chr17_17349131     ZHar    A    G        0      0        2 
  17 chr17_17349131   Sample    A    G        0      0        2 
  17 chr17_17354806     AAsi    A    G        0      0        2 
  17 chr17_17354806     AKia    A    G        0      0        2 
  17 chr17_17354806     AOna    A    G        0      0        2 
  17 chr17_17354806     ASom    A    G        0      0        2 
  17 chr17_17354806     HCab    A    G        1      2        2 
  17 chr17_17354806     HPrz    A    G        1      2        2 
  17 chr17_17354806     ZBoe    A    G        0      0        2 
  17 chr17_17354806     ZGre    A    G        0      0        2 
  17 chr17_17354806     ZHar    A    G        0      0        2 
  17 chr17_17354806   Sample    A    G        0      0        2 
  17 chr17_17358293     AAsi    G    A        0      0        2 
  17 chr17_17358293     AKia    G    A        0      0        2 
  17 chr17_17358293     AOna    G    A        0      0        2 
  17 chr17_17358293     ASom    G    A        0      0        2 
  17 chr17_17358293     HCab    G    A        0      0        2 
  17 chr17_17358293     HPrz    G    A      0.5      1        2 
  17 chr17_17358293     ZBoe    G    A        0      0        2 
  17 chr17_17358293     ZGre    G    A        0      0        2 
  17 chr17_17358293     ZHar    G    A        0      0        2 
  17 chr17_17358293   Sample    G    A        0      0        2 
  17 chr17_17359111     AAsi    G    A        1      2        2 
  17 chr17_17359111     AKia    G    A        0      0        2 
  17 chr17_17359111     AOna    G    A      0.5      1        2 
  17 chr17_17359111     ASom    G    A        1      2        2 
  17 chr17_17359111     HCab    G    A        0      0        2 
  17 chr17_17359111     HPrz    G    A        0      0        2 
  17 chr17_17359111     ZBoe    G    A        0      0        2 
  17 chr17_17359111     ZGre    G    A        0      0        2 
  17 chr17_17359111     ZHar    G    A        0      0        2 
  17 chr17_17359111   Sample    G    A        1      2        2 
  17 chr17_17367272     AAsi    G    A        0      0        2 
  17 chr17_17367272     AKia    G    A        0      0        2 
  17 chr17_17367272     AOna    G    A        0      0        2 
  17 chr17_17367272     ASom    G    A        0      0        2 
  17 chr17_17367272     HCab    G    A        1      2        2 
  17 chr17_17367272     HPrz    G    A        1      2        2 
  17 chr17_17367272     ZBoe    G    A        0      0        2 
  17 chr17_17367272     ZGre    G    A        0      0        2 
  17 chr17_17367272     ZHar    G    A        0      0        2 
  17 chr17_17367272   Sample    G    A        0      0        2 
  17 chr17_17369073     AAsi    T    C        0      0        2 
  17 chr17_17369073     AKia    T    C        0      0        2 
  17 chr17_17369073     AOna    T    C      0.5      1        2 
  17 chr17_17369073     ASom    T    C        0      0        2 
  17 chr17_17369073     HCab    T    C        1      2        2 
  17 chr17_17369073     HPrz    T    C        1      2        2 
  17 chr17_17369073     ZBoe    T    C        0      0        2 
  17 chr17_17369073     ZGre    T    C        0      0        2 
  17 chr17_17369073     ZHar    T    C        0      0        2 
  17 chr17_17369073   Sample    T    C        0      0        2 
  17 chr17_17372994     AAsi    T    C        0      0        2 
  17 chr17_17372994     AKia    T    C        0      0        2 
  17 chr17_17372994     AOna    T    C        0      0        2 
  17 chr17_17372994     ASom    T    C        0      0        2 
  17 chr17_17372994     HCab    T    C        1      2        2 
  17 chr17_17372994     HPrz    T    C        1      2        2 
  17 chr17_17372994     ZBoe    T    C        0      0        2 
  17 chr17_17372994     ZGre    T    C        0      0        2 
  17 chr17_17372994     ZHar    T    C        0      0        2 
  17 chr17_17372994   Sample    T    C        0      0        2 
  17 chr17_17377244     AAsi    T    C        0      0        2 
  17 chr17_17377244     AKia    T    C        1      2        2 
  17 chr17_17377244     AOna    T    C        1      2        2 
  17 chr17_17377244     ASom    T    C        0      0        2 
  17 chr17_17377244     HCab    T    C        0      0        2 
  17 chr17_17377244     HPrz    T    C        0      0        2 
  17 chr17_17377244     ZBoe    T    C        1      2        2 
  17 chr17_17377244     ZGre    T    C        0      0        2 
  17 chr17_17377244     ZHar    T    C        1      2        2 
  17 chr17_17377244   Sample    T    C        0      0        2 
  17 chr17_17381890     AAsi    G    C        0      0        2 
  17 chr17_17381890     AKia    G    C        0      0        2 
  17 chr17_17381890     AOna    G    C        0      0        2 
  17 chr17_17381890     ASom    G    C        0      0        2 
  17 chr17_17381890     HCab    G    C        1      2        2 
  17 chr17_17381890     HPrz    G    C        1      2        2 
  17 chr17_17381890     ZBoe    G    C        0      0        2 
  17 chr17_17381890     ZGre    G    C        0      0        2 
  17 chr17_17381890     ZHar    G    C        0      0        2 
  17 chr17_17381890   Sample    G    C        0      0        2 
  17 chr17_17382097     AAsi    G    T        0      0        2 
  17 chr17_17382097     AKia    G    T        0      0        2 
  17 chr17_17382097     AOna    G    T        0      0        2 
  17 chr17_17382097     ASom    G    T        0      0        2 
  17 chr17_17382097     HCab    G    T        0      0        2 
  17 chr17_17382097     HPrz    G    T        0      0        2 
  17 chr17_17382097     ZBoe    G    T        1      2        2 
  17 chr17_17382097     ZGre    G    T        0      0        2 
  17 chr17_17382097     ZHar    G    T        0      0        2 
  17 chr17_17382097   Sample    G    T        0      0        2 
  17 chr17_17387082     AAsi    A    G        0      0        2 
  17 chr17_17387082     AKia    A    G        0      0        2 
  17 chr17_17387082     AOna    A    G        0      0        2 
  17 chr17_17387082     ASom    A    G        0      0        2 
  17 chr17_17387082     HCab    A    G        1      2        2 
  17 chr17_17387082     HPrz    A    G        1      2        2 
  17 chr17_17387082     ZBoe    A    G        0      0        2 
  17 chr17_17387082     ZGre    A    G        0      0        2 
  17 chr17_17387082     ZHar    A    G        0      0        2 
  17 chr17_17387082   Sample    A    G        0      0        2 
  17 chr17_17387749     AAsi    G    A        0      0        2 
  17 chr17_17387749     AKia    G    A        0      0        2 
  17 chr17_17387749     AOna    G    A        0      0        2 
  17 chr17_17387749     ASom    G    A        0      0        2 
  17 chr17_17387749     HCab    G    A        0      0        2 
  17 chr17_17387749     HPrz    G    A        0      0        2 
  17 chr17_17387749     ZBoe    G    A        1      2        2 
  17 chr17_17387749     ZGre    G    A        0      0        2 
  17 chr17_17387749     ZHar    G    A        1      2        2 
  17 chr17_17387749   Sample    G    A        0      0        2 
  17 chr17_17390890     AAsi    C    T        0      0        2 
  17 chr17_17390890     AKia    C    T        0      0        2 
  17 chr17_17390890     AOna    C    T        0      0        2 
  17 chr17_17390890     ASom    C    T        0      0        2 
  17 chr17_17390890     HCab    C    T        0      0        2 
  17 chr17_17390890     HPrz    C    T        0      0        2 
  17 chr17_17390890     ZBoe    C    T        0      0        2 
  17 chr17_17390890     ZGre    C    T        0      0        2 
  17 chr17_17390890     ZHar    C    T        1      2        2 
  17 chr17_17390890   Sample    C    T        0      0        2 
  17 chr17_17393179     AAsi    A    C        0      0        2 
  17 chr17_17393179     AKia    A    C        0      0        2 
  17 chr17_17393179     AOna    A    C        0      0        2 
  17 chr17_17393179     ASom    A    C        0      0        2 
  17 chr17_17393179     HCab    A    C        1      2        2 
  17 chr17_17393179     HPrz    A    C        1      2        2 
  17 chr17_17393179     ZBoe    A    C        0      0        2 
  17 chr17_17393179     ZGre    A    C        0      0        2 
  17 chr17_17393179     ZHar    A    C        0      0        2 
  17 chr17_17393179   Sample    A    C        0      0        2 
  17 chr17_17395226     AAsi    A    C        0      0        2 
  17 chr17_17395226     AKia    A    C        0      0        2 
  17 chr17_17395226     AOna    A    C        0      0        2 
  17 chr17_17395226     ASom    A    C        0      0        2 
  17 chr17_17395226     HCab    A    C        0      0        2 
  17 chr17_17395226     HPrz    A    C        0      0        2 
  17 chr17_17395226     ZBoe    A    C        0      0        2 
  17 chr17_17395226     ZGre    A    C        1      2        2 
  17 chr17_17395226     ZHar    A    C        0      0        2 
  17 chr17_17395226   Sample    A    C        0      0        2 
  17 chr17_17407081     AAsi    T    C        1      2        2 
  17 chr17_17407081     AKia    T    C        0      0        2 
  17 chr17_17407081     AOna    T    C        0      0        2 
  17 chr17_17407081     ASom    T    C        1      2        2 
  17 chr17_17407081     HCab    T    C        0      0        2 
  17 chr17_17407081     HPrz    T    C        0      0        2 
  17 chr17_17407081     ZBoe    T    C        0      0        2 
  17 chr17_17407081     ZGre    T    C        0      0        2 
  17 chr17_17407081     ZHar    T    C        0      0        2 
  17 chr17_17407081   Sample    T    C        1      2        2 
  17 chr17_17410132     AAsi    G    A        0      0        2 
  17 chr17_17410132     AKia    G    A        0      0        2 
  17 chr17_17410132     AOna    G    A        0      0        2 
  17 chr17_17410132     ASom    G    A        0      0        2 
  17 chr17_17410132     HCab    G    A        1      2        2 
  17 chr17_17410132     HPrz    G    A        1      2        2 
  17 chr17_17410132     ZBoe    G    A        0      0        2 
  17 chr17_17410132     ZGre    G    A        0      0        2 
  17 chr17_17410132     ZHar    G    A        0      0        2 
  17 chr17_17410132   Sample    G    A        0      0        2 
  17 chr17_17412190     AAsi    C    T        0      0        2 
  17 chr17_17412190     AKia    C    T        0      0        2 
  17 chr17_17412190     AOna    C    T        0      0        2 
  17 chr17_17412190     ASom    C    T        0      0        2 
  17 chr17_17412190     HCab    C    T        0      0        2 
  17 chr17_17412190     HPrz    C    T        0      0        2 
  17 chr17_17412190     ZBoe    C    T        0      0        2 
  17 chr17_17412190     ZGre    C    T        1      2        2 
  17 chr17_17412190     ZHar    C    T        0      0        2 
  17 chr17_17412190   Sample    C    T        0      0        2 
  17 chr17_17413989     AAsi    C    A        0      0        2 
  17 chr17_17413989     AKia    C    A        0      0        2 
  17 chr17_17413989     AOna    C    A        0      0        2 
  17 chr17_17413989     ASom    C    A        0      0        2 
  17 chr17_17413989     HCab    C    A        1      2        2 
  17 chr17_17413989     HPrz    C    A        1      2        2 
  17 chr17_17413989     ZBoe    C    A        0      0        2 
  17 chr17_17413989     ZGre    C    A        0      0        2 
  17 chr17_17413989     ZHar    C    A        0      0        2 
  17 chr17_17413989   Sample    C    A        0      0        2 
  17 chr17_17419979     AAsi    C    T        0      0        2 
  17 chr17_17419979     AKia    C    T        0      0        2 
  17 chr17_17419979     AOna    C    T      0.5      1        2 
  17 chr17_17419979     ASom    C    T        0      0        2 
  17 chr17_17419979     HCab    C    T        0      0        2 
  17 chr17_17419979     HPrz    C    T        0      0        2 
  17 chr17_17419979     ZBoe    C    T        0      0        2 
  17 chr17_17419979     ZGre    C    T        0      0        2 
  17 chr17_17419979     ZHar    C    T        0      0        2 
  17 chr17_17419979   Sample    C    T        0      0        2 
  17 chr17_17434315     AAsi    A    G        0      0        2 
  17 chr17_17434315     AKia    A    G        0      0        2 
  17 chr17_17434315     AOna    A    G        0      0        2 
  17 chr17_17434315     ASom    A    G        0      0        2 
  17 chr17_17434315     HCab    A    G        1      2        2 
  17 chr17_17434315     HPrz    A    G        1      2        2 
  17 chr17_17434315     ZBoe    A    G        0      0        2 
  17 chr17_17434315     ZGre    A    G        0      0        2 
  17 chr17_17434315     ZHar    A    G        0      0        2 
  17 chr17_17434315   Sample    A    G        0      0        2 
  17 chr17_17441404     AAsi    T    C        0      0        2 
  17 chr17_17441404     AKia    T    C        0      0        2 
  17 chr17_17441404     AOna    T    C      0.5      1        2 
  17 chr17_17441404     ASom    T    C        0      0        2 
  17 chr17_17441404     HCab    T    C        0      0        2 
  17 chr17_17441404     HPrz    T    C        0      0        2 
  17 chr17_17441404     ZBoe    T    C        0      0        2 
  17 chr17_17441404     ZGre    T    C        0      0        2 
  17 chr17_17441404     ZHar    T    C        0      0        2 
  17 chr17_17441404   Sample    T    C        0      0        2 
  17 chr17_17443327     AAsi    A    G        1      2        2 
  17 chr17_17443327     AKia    A    G        0      0        2 
  17 chr17_17443327     AOna    A    G        0      0        2 
  17 chr17_17443327     ASom    A    G        1      2        2 
  17 chr17_17443327     HCab    A    G        0      0        2 
  17 chr17_17443327     HPrz    A    G        0      0        2 
  17 chr17_17443327     ZBoe    A    G        0      0        2 
  17 chr17_17443327     ZGre    A    G        0      0        2 
  17 chr17_17443327     ZHar    A    G        0      0        2 
  17 chr17_17443327   Sample    A    G        1      2        2 
  17 chr17_17468260     AAsi    T    C        0      0        2 
  17 chr17_17468260     AKia    T    C        0      0        2 
  17 chr17_17468260     AOna    T    C        0      0        2 
  17 chr17_17468260     ASom    T    C        0      0        2 
  17 chr17_17468260     HCab    T    C        0      0        2 
  17 chr17_17468260     HPrz    T    C        0      0        2 
  17 chr17_17468260     ZBoe    T    C        0      0        2 
  17 chr17_17468260     ZGre    T    C        1      2        2 
  17 chr17_17468260     ZHar    T    C        0      0        2 
  17 chr17_17468260   Sample    T    C        0      0        2 
  17 chr17_17471020     AAsi    A    G        0      0        2 
  17 chr17_17471020     AKia    A    G        0      0        2 
  17 chr17_17471020     AOna    A    G        0      0        2 
  17 chr17_17471020     ASom    A    G        0      0        2 
  17 chr17_17471020     HCab    A    G        0      0        2 
  17 chr17_17471020     HPrz    A    G        0      0        2 
  17 chr17_17471020     ZBoe    A    G      0.5      1        2 
  17 chr17_17471020     ZGre    A    G        0      0        2 
  17 chr17_17471020     ZHar    A    G        0      0        2 
  17 chr17_17471020   Sample    A    G        0      0        2 
  17 chr17_17471676     AAsi    A    G        0      0        2 
  17 chr17_17471676     AKia    A    G        0      0        2 
  17 chr17_17471676     AOna    A    G        0      0        2 
  17 chr17_17471676     ASom    A    G        0      0        2 
  17 chr17_17471676     HCab    A    G      0.5      1        2 
  17 chr17_17471676     HPrz    A    G        1      2        2 
  17 chr17_17471676     ZBoe    A    G        0      0        2 
  17 chr17_17471676     ZGre    A    G        0      0        2 
  17 chr17_17471676     ZHar    A    G        0      0        2 
  17 chr17_17471676   Sample    A    G        0      0        2 
  17 chr17_17480881     AAsi    C    T        0      0        2 
  17 chr17_17480881     AKia    C    T        0      0        2 
  17 chr17_17480881     AOna    C    T        0      0        2 
  17 chr17_17480881     ASom    C    T        0      0        2 
  17 chr17_17480881     HCab    C    T        1      2        2 
  17 chr17_17480881     HPrz    C    T        1      2        2 
  17 chr17_17480881     ZBoe    C    T        0      0        2 
  17 chr17_17480881     ZGre    C    T        0      0        2 
  17 chr17_17480881     ZHar    C    T        0      0        2 
  17 chr17_17480881   Sample    C    T        0      0        2 
  17 chr17_17484991     AAsi    G    A        0      0        2 
  17 chr17_17484991     AKia    G    A        0      0        2 
  17 chr17_17484991     AOna    G    A        0      0        2 
  17 chr17_17484991     ASom    G    A        0      0        2 
  17 chr17_17484991     HCab    G    A        1      2        2 
  17 chr17_17484991     HPrz    G    A        1      2        2 
  17 chr17_17484991     ZBoe    G    A        0      0        2 
  17 chr17_17484991     ZGre    G    A        0      0        2 
  17 chr17_17484991     ZHar    G    A        0      0        2 
  17 chr17_17484991   Sample    G    A        0      0        2 
  17 chr17_17489924     AAsi    C    A        0      0        2 
  17 chr17_17489924     AKia    C    A        0      0        2 
  17 chr17_17489924     AOna    C    A        0      0        2 
  17 chr17_17489924     ASom    C    A        0      0        2 
  17 chr17_17489924     HCab    C    A        0      0        2 
  17 chr17_17489924     HPrz    C    A        0      0        2 
  17 chr17_17489924     ZBoe    C    A        0      0        2 
  17 chr17_17489924     ZGre    C    A        1      2        2 
  17 chr17_17489924     ZHar    C    A        0      0        2 
  17 chr17_17489924   Sample    C    A        0      0        2 
  17 chr17_17497059     AAsi    C    G        0      0        2 
  17 chr17_17497059     AKia    C    G        0      0        2 
  17 chr17_17497059     AOna    C    G        0      0        2 
  17 chr17_17497059     ASom    C    G        0      0        2 
  17 chr17_17497059     HCab    C    G        0      0        2 
  17 chr17_17497059     HPrz    C    G      0.5      1        2 
  17 chr17_17497059     ZBoe    C    G        0      0        2 
  17 chr17_17497059     ZGre    C    G        0      0        2 
  17 chr17_17497059     ZHar    C    G        0      0        2 
  17 chr17_17497059   Sample    C    G        0      0        2 
  17 chr17_17497990     AAsi    A    T        0      0        2 
  17 chr17_17497990     AKia    A    T        0      0        2 
  17 chr17_17497990     AOna    A    T        1      2        2 
  17 chr17_17497990     ASom    A    T        0      0        2 
  17 chr17_17497990     HCab    A    T        0      0        2 
  17 chr17_17497990     HPrz    A    T        0      0        2 
  17 chr17_17497990     ZBoe    A    T        0      0        2 
  17 chr17_17497990     ZGre    A    T        0      0        2 
  17 chr17_17497990     ZHar    A    T        0      0        2 
  17 chr17_17497990   Sample    A    T        0      0        2 
  17 chr17_17498748     AAsi    A    G        0      0        2 
  17 chr17_17498748     AKia    A    G        0      0        2 
  17 chr17_17498748     AOna    A    G        0      0        2 
  17 chr17_17498748     ASom    A    G        0      0        2 
  17 chr17_17498748     HCab    A    G        0      0        2 
  17 chr17_17498748     HPrz    A    G        0      0        2 
  17 chr17_17498748     ZBoe    A    G        0      0        2 
  17 chr17_17498748     ZGre    A    G        1      2        2 
  17 chr17_17498748     ZHar    A    G        0      0        2 
  17 chr17_17498748   Sample    A    G        0      0        2 
  17 chr17_17513945     AAsi    T    C        0      0        2 
  17 chr17_17513945     AKia    T    C        0      0        2 
  17 chr17_17513945     AOna    T    C        0      0        2 
  17 chr17_17513945     ASom    T    C        0      0        2 
  17 chr17_17513945     HCab    T    C        0      0        2 
  17 chr17_17513945     HPrz    T    C      0.5      1        2 
  17 chr17_17513945     ZBoe    T    C        0      0        2 
  17 chr17_17513945     ZGre    T    C        0      0        2 
  17 chr17_17513945     ZHar    T    C        0      0        2 
  17 chr17_17513945   Sample    T    C        0      0        2 
  17 chr17_17521704     AAsi    A    G        0      0        2 
  17 chr17_17521704     AKia    A    G        0      0        2 
  17 chr17_17521704     AOna    A    G        0      0        2 
  17 chr17_17521704     ASom    A    G        0      0        2 
  17 chr17_17521704     HCab    A    G        0      0        2 
  17 chr17_17521704     HPrz    A    G        0      0        2 
  17 chr17_17521704     ZBoe    A    G        0      0        2 
  17 chr17_17521704     ZGre    A    G        0      0        2 
  17 chr17_17521704     ZHar    A    G        1      2        2 
  17 chr17_17521704   Sample    A    G        0      0        2 
  17 chr17_17527115     AAsi    C    T        0      0        2 
  17 chr17_17527115     AKia    C    T        0      0        2 
  17 chr17_17527115     AOna    C    T        0      0        2 
  17 chr17_17527115     ASom    C    T        0      0        2 
  17 chr17_17527115     HCab    C    T        0      0        2 
  17 chr17_17527115     HPrz    C    T      0.5      1        2 
  17 chr17_17527115     ZBoe    C    T        0      0        2 
  17 chr17_17527115     ZGre    C    T        0      0        2 
  17 chr17_17527115     ZHar    C    T        0      0        2 
  17 chr17_17527115   Sample    C    T        0      0        2 
  17 chr17_17528749     AAsi    T    C        0      0        2 
  17 chr17_17528749     AKia    T    C        0      0        2 
  17 chr17_17528749     AOna    T    C      0.5      1        2 
  17 chr17_17528749     ASom    T    C        0      0        2 
  17 chr17_17528749     HCab    T    C        0      0        2 
  17 chr17_17528749     HPrz    T    C        0      0        2 
  17 chr17_17528749     ZBoe    T    C        0      0        2 
  17 chr17_17528749     ZGre    T    C        0      0        2 
  17 chr17_17528749     ZHar    T    C        0      0        2 
  17 chr17_17528749   Sample    T    C        0      0        2 
  17 chr17_17531408     AAsi    G    A        0      0        2 
  17 chr17_17531408     AKia    G    A        0      0        2 
  17 chr17_17531408     AOna    G    A        0      0        2 
  17 chr17_17531408     ASom    G    A        0      0        2 
  17 chr17_17531408     HCab    G    A        0      0        2 
  17 chr17_17531408     HPrz    G    A      0.5      1        2 
  17 chr17_17531408     ZBoe    G    A        0      0        2 
  17 chr17_17531408     ZGre    G    A        0      0        2 
  17 chr17_17531408     ZHar    G    A        0      0        2 
  17 chr17_17531408   Sample    G    A        0      0        2 
  17 chr17_17532619     AAsi    G    A        0      0        2 
  17 chr17_17532619     AKia    G    A        0      0        2 
  17 chr17_17532619     AOna    G    A        0      0        2 
  17 chr17_17532619     ASom    G    A        0      0        2 
  17 chr17_17532619     HCab    G    A        1      2        2 
  17 chr17_17532619     HPrz    G    A        1      2        2 
  17 chr17_17532619     ZBoe    G    A        0      0        2 
  17 chr17_17532619     ZGre    G    A        0      0        2 
  17 chr17_17532619     ZHar    G    A        0      0        2 
  17 chr17_17532619   Sample    G    A        0      0        2 
  17 chr17_17533637     AAsi    T    C        0      0        2 
  17 chr17_17533637     AKia    T    C        0      0        2 
  17 chr17_17533637     AOna    T    C        0      0        2 
  17 chr17_17533637     ASom    T    C        0      0        2 
  17 chr17_17533637     HCab    T    C        0      0        2 
  17 chr17_17533637     HPrz    T    C        0      0        2 
  17 chr17_17533637     ZBoe    T    C        0      0        2 
  17 chr17_17533637     ZGre    T    C        0      0        2 
  17 chr17_17533637     ZHar    T    C        1      2        2 
  17 chr17_17533637   Sample    T    C        0      0        2 
  17 chr17_17535263     AAsi    G    C        0      0        2 
  17 chr17_17535263     AKia    G    C        0      0        2 
  17 chr17_17535263     AOna    G    C        0      0        2 
  17 chr17_17535263     ASom    G    C        0      0        2 
  17 chr17_17535263     HCab    G    C        1      2        2 
  17 chr17_17535263     HPrz    G    C        1      2        2 
  17 chr17_17535263     ZBoe    G    C        0      0        2 
  17 chr17_17535263     ZGre    G    C        0      0        2 
  17 chr17_17535263     ZHar    G    C        0      0        2 
  17 chr17_17535263   Sample    G    C        0      0        2 
  17 chr17_17535397     AAsi    C    G        0      0        2 
  17 chr17_17535397     AKia    C    G        0      0        2 
  17 chr17_17535397     AOna    C    G        0      0        2 
  17 chr17_17535397     ASom    C    G        0      0        2 
  17 chr17_17535397     HCab    C    G        1      2        2 
  17 chr17_17535397     HPrz    C    G        1      2        2 
  17 chr17_17535397     ZBoe    C    G        0      0        2 
  17 chr17_17535397     ZGre    C    G        0      0        2 
  17 chr17_17535397     ZHar    C    G        0      0        2 
  17 chr17_17535397   Sample    C    G        0      0        2 
  17 chr17_17540058     AAsi    G    C        0      0        2 
  17 chr17_17540058     AKia    G    C        0      0        2 
  17 chr17_17540058     AOna    G    C      0.5      1        2 
  17 chr17_17540058     ASom    G    C        0      0        2 
  17 chr17_17540058     HCab    G    C        0      0        2 
  17 chr17_17540058     HPrz    G    C        0      0        2 
  17 chr17_17540058     ZBoe    G    C        0      0        2 
  17 chr17_17540058     ZGre    G    C        0      0        2 
  17 chr17_17540058     ZHar    G    C        0      0        2 
  17 chr17_17540058   Sample    G    C        0      0        2 
  17 chr17_17540551     AAsi    C    T        0      0        2 
  17 chr17_17540551     AKia    C    T        0      0        2 
  17 chr17_17540551     AOna    C    T        0      0        2 
  17 chr17_17540551     ASom    C    T        0      0        2 
  17 chr17_17540551     HCab    C    T        1      2        2 
  17 chr17_17540551     HPrz    C    T        1      2        2 
  17 chr17_17540551     ZBoe    C    T        0      0        2 
  17 chr17_17540551     ZGre    C    T        0      0        2 
  17 chr17_17540551     ZHar    C    T        0      0        2 
  17 chr17_17540551   Sample    C    T        0      0        2 
  17 chr17_17540807     AAsi    G    A        0      0        2 
  17 chr17_17540807     AKia    G    A        0      0        2 
  17 chr17_17540807     AOna    G    A        0      0        2 
  17 chr17_17540807     ASom    G    A        0      0        2 
  17 chr17_17540807     HCab    G    A        1      2        2 
  17 chr17_17540807     HPrz    G    A        1      2        2 
  17 chr17_17540807     ZBoe    G    A        0      0        2 
  17 chr17_17540807     ZGre    G    A        0      0        2 
  17 chr17_17540807     ZHar    G    A        0      0        2 
  17 chr17_17540807   Sample    G    A        0      0        2 
  17 chr17_17547278     AAsi    C    G        0      0        2 
  17 chr17_17547278     AKia    C    G        1      2        2 
  17 chr17_17547278     AOna    C    G        1      2        2 
  17 chr17_17547278     ASom    C    G        0      0        2 
  17 chr17_17547278     HCab    C    G        0      0        2 
  17 chr17_17547278     HPrz    C    G        0      0        2 
  17 chr17_17547278     ZBoe    C    G        0      0        2 
  17 chr17_17547278     ZGre    C    G        0      0        2 
  17 chr17_17547278     ZHar    C    G        0      0        2 
  17 chr17_17547278   Sample    C    G        0      0        2 
  17 chr17_17547973     AAsi    C    T        0      0        2 
  17 chr17_17547973     AKia    C    T        0      0        2 
  17 chr17_17547973     AOna    C    T        0      0        2 
  17 chr17_17547973     ASom    C    T        0      0        2 
  17 chr17_17547973     HCab    C    T        0      0        2 
  17 chr17_17547973     HPrz    C    T        0      0        2 
  17 chr17_17547973     ZBoe    C    T        0      0        2 
  17 chr17_17547973     ZGre    C    T        1      2        2 
  17 chr17_17547973     ZHar    C    T        0      0        2 
  17 chr17_17547973   Sample    C    T        0      0        2 
  17 chr17_17552236     AAsi    A    G        0      0        2 
  17 chr17_17552236     AKia    A    G        0      0        2 
  17 chr17_17552236     AOna    A    G        0      0        2 
  17 chr17_17552236     ASom    A    G        0      0        2 
  17 chr17_17552236     HCab    A    G        1      2        2 
  17 chr17_17552236     HPrz    A    G      0.5      1        2 
  17 chr17_17552236     ZBoe    A    G        0      0        2 
  17 chr17_17552236     ZGre    A    G        0      0        2 
  17 chr17_17552236     ZHar    A    G        0      0        2 
  17 chr17_17552236   Sample    A    G        0      0        2 
  17 chr17_17555748     AAsi    C    T        0      0        2 
  17 chr17_17555748     AKia    C    T        0      0        2 
  17 chr17_17555748     AOna    C    T        0      0        2 
  17 chr17_17555748     ASom    C    T        0      0        2 
  17 chr17_17555748     HCab    C    T        0      0        2 
  17 chr17_17555748     HPrz    C    T        0      0        2 
  17 chr17_17555748     ZBoe    C    T        0      0        2 
  17 chr17_17555748     ZGre    C    T        0      0        2 
  17 chr17_17555748     ZHar    C    T      0.5      1        2 
  17 chr17_17555748   Sample    C    T        0      0        2 
  17 chr17_17560621     AAsi    G    C        0      0        2 
  17 chr17_17560621     AKia    G    C        0      0        2 
  17 chr17_17560621     AOna    G    C        0      0        2 
  17 chr17_17560621     ASom    G    C        0      0        2 
  17 chr17_17560621     HCab    G    C        1      2        2 
  17 chr17_17560621     HPrz    G    C        1      2        2 
  17 chr17_17560621     ZBoe    G    C        0      0        2 
  17 chr17_17560621     ZGre    G    C        0      0        2 
  17 chr17_17560621     ZHar    G    C        0      0        2 
  17 chr17_17560621   Sample    G    C        0      0        2 
  17 chr17_17564078     AAsi    T    C        0      0        2 
  17 chr17_17564078     AKia    T    C        1      2        2 
  17 chr17_17564078     AOna    T    C      0.5      1        2 
  17 chr17_17564078     ASom    T    C        0      0        2 
  17 chr17_17564078     HCab    T    C        0      0        2 
  17 chr17_17564078     HPrz    T    C        0      0        2 
  17 chr17_17564078     ZBoe    T    C        0      0        2 
  17 chr17_17564078     ZGre    T    C        0      0        2 
  17 chr17_17564078     ZHar    T    C        0      0        2 
  17 chr17_17564078   Sample    T    C        0      0        2 
  17 chr17_17564786     AAsi    T    C        0      0        2 
  17 chr17_17564786     AKia    T    C        0      0        2 
  17 chr17_17564786     AOna    T    C        0      0        2 
  17 chr17_17564786     ASom    T    C        0      0        2 
  17 chr17_17564786     HCab    T    C        0      0        2 
  17 chr17_17564786     HPrz    T    C      0.5      1        2 
  17 chr17_17564786     ZBoe    T    C        0      0        2 
  17 chr17_17564786     ZGre    T    C        0      0        2 
  17 chr17_17564786     ZHar    T    C        0      0        2 
  17 chr17_17564786   Sample    T    C        0      0        2 
  17 chr17_17567802     AAsi    T    C        0      0        2 
  17 chr17_17567802     AKia    T    C        0      0        2 
  17 chr17_17567802     AOna    T    C        0      0        2 
  17 chr17_17567802     ASom    T    C      0.5      1        2 
  17 chr17_17567802     HCab    T    C        0      0        2 
  17 chr17_17567802     HPrz    T    C        0      0        2 
  17 chr17_17567802     ZBoe    T    C        0      0        2 
  17 chr17_17567802     ZGre    T    C        0      0        2 
  17 chr17_17567802     ZHar    T    C        0      0        2 
  17 chr17_17567802   Sample    T    C        0      0        2 
  17 chr17_17568678     AAsi    T    C      0.5      1        2 
  17 chr17_17568678     AKia    T    C        0      0        2 
  17 chr17_17568678     AOna    T    C        0      0        2 
  17 chr17_17568678     ASom    T    C        0      0        2 
  17 chr17_17568678     HCab    T    C        0      0        2 
  17 chr17_17568678     HPrz    T    C        0      0        2 
  17 chr17_17568678     ZBoe    T    C        0      0        2 
  17 chr17_17568678     ZGre    T    C        0      0        2 
  17 chr17_17568678     ZHar    T    C        0      0        2 
  17 chr17_17568678   Sample    T    C        0      0        2 
  17 chr17_17570177     AAsi    T    G        0      0        2 
  17 chr17_17570177     AKia    T    G        0      0        2 
  17 chr17_17570177     AOna    T    G        0      0        2 
  17 chr17_17570177     ASom    T    G        0      0        2 
  17 chr17_17570177     HCab    T    G        1      2        2 
  17 chr17_17570177     HPrz    T    G        1      2        2 
  17 chr17_17570177     ZBoe    T    G        0      0        2 
  17 chr17_17570177     ZGre    T    G        0      0        2 
  17 chr17_17570177     ZHar    T    G        0      0        2 
  17 chr17_17570177   Sample    T    G        0      0        2 
  17 chr17_17570227     AAsi    T    A        0      0        2 
  17 chr17_17570227     AKia    T    A        0      0        2 
  17 chr17_17570227     AOna    T    A        0      0        2 
  17 chr17_17570227     ASom    T    A        0      0        2 
  17 chr17_17570227     HCab    T    A        0      0        2 
  17 chr17_17570227     HPrz    T    A        0      0        2 
  17 chr17_17570227     ZBoe    T    A        1      2        2 
  17 chr17_17570227     ZGre    T    A        0      0        2 
  17 chr17_17570227     ZHar    T    A        0      0        2 
  17 chr17_17570227   Sample    T    A        0      0        2 
  17 chr17_17571806     AAsi    A    G        0      0        2 
  17 chr17_17571806     AKia    A    G        0      0        2 
  17 chr17_17571806     AOna    A    G      0.5      1        2 
  17 chr17_17571806     ASom    A    G        0      0        2 
  17 chr17_17571806     HCab    A    G        0      0        2 
  17 chr17_17571806     HPrz    A    G        0      0        2 
  17 chr17_17571806     ZBoe    A    G        0      0        2 
  17 chr17_17571806     ZGre    A    G        0      0        2 
  17 chr17_17571806     ZHar    A    G        0      0        2 
  17 chr17_17571806   Sample    A    G        0      0        2 
  17 chr17_17576258     AAsi    C    T        0      0        2 
  17 chr17_17576258     AKia    C    T        0      0        2 
  17 chr17_17576258     AOna    C    T        0      0        2 
  17 chr17_17576258     ASom    C    T        0      0        2 
  17 chr17_17576258     HCab    C    T      0.5      1        2 
  17 chr17_17576258     HPrz    C    T        0      0        2 
  17 chr17_17576258     ZBoe    C    T        0      0        2 
  17 chr17_17576258     ZGre    C    T        0      0        2 
  17 chr17_17576258     ZHar    C    T        0      0        2 
  17 chr17_17576258   Sample    C    T        0      0        2 
  17 chr17_17581160     AAsi    G    A        0      0        2 
  17 chr17_17581160     AKia    G    A        0      0        2 
  17 chr17_17581160     AOna    G    A        0      0        2 
  17 chr17_17581160     ASom    G    A        0      0        2 
  17 chr17_17581160     HCab    G    A        1      2        2 
  17 chr17_17581160     HPrz    G    A        1      2        2 
  17 chr17_17581160     ZBoe    G    A        0      0        2 
  17 chr17_17581160     ZGre    G    A        0      0        2 
  17 chr17_17581160     ZHar    G    A        0      0        2 
  17 chr17_17581160   Sample    G    A        0      0        2 
  17 chr17_17585414     AAsi    C    T        0      0        2 
  17 chr17_17585414     AKia    C    T        1      2        2 
  17 chr17_17585414     AOna    C    T        0      0        2 
  17 chr17_17585414     ASom    C    T        0      0        2 
  17 chr17_17585414     HCab    C    T        0      0        2 
  17 chr17_17585414     HPrz    C    T        0      0        2 
  17 chr17_17585414     ZBoe    C    T        0      0        2 
  17 chr17_17585414     ZGre    C    T        0      0        2 
  17 chr17_17585414     ZHar    C    T        0      0        2 
  17 chr17_17585414   Sample    C    T        0      0        2 
  17 chr17_17595101     AAsi    A    G        1      2        2 
  17 chr17_17595101     AKia    A    G        0      0        2 
  17 chr17_17595101     AOna    A    G        0      0        2 
  17 chr17_17595101     ASom    A    G        1      2        2 
  17 chr17_17595101     HCab    A    G      0.5      1        2 
  17 chr17_17595101     HPrz    A    G        0      0        2 
  17 chr17_17595101     ZBoe    A    G        0      0        2 
  17 chr17_17595101     ZGre    A    G        0      0        2 
  17 chr17_17595101     ZHar    A    G        0      0        2 
  17 chr17_17595101   Sample    A    G        1      2        2 
  17 chr17_17599812     AAsi    G    A        0      0        2 
  17 chr17_17599812     AKia    G    A        0      0        2 
  17 chr17_17599812     AOna    G    A        0      0        2 
  17 chr17_17599812     ASom    G    A        0      0        2 
  17 chr17_17599812     HCab    G    A        0      0        2 
  17 chr17_17599812     HPrz    G    A        0      0        2 
  17 chr17_17599812     ZBoe    G    A        0      0        2 
  17 chr17_17599812     ZGre    G    A        1      2        2 
  17 chr17_17599812     ZHar    G    A        0      0        2 
  17 chr17_17599812   Sample    G    A        0      0        2 
  17 chr17_17603533     AAsi    A    G        0      0        2 
  17 chr17_17603533     AKia    A    G        0      0        2 
  17 chr17_17603533     AOna    A    G        0      0        2 
  17 chr17_17603533     ASom    A    G        0      0        2 
  17 chr17_17603533     HCab    A    G        0      0        2 
  17 chr17_17603533     HPrz    A    G        0      0        2 
  17 chr17_17603533     ZBoe    A    G      0.5      1        2 
  17 chr17_17603533     ZGre    A    G        0      0        2 
  17 chr17_17603533     ZHar    A    G        0      0        2 
  17 chr17_17603533   Sample    A    G        0      0        2 
  17 chr17_17620805     AAsi    C    G        1      2        2 
  17 chr17_17620805     AKia    C    G        0      0        2 
  17 chr17_17620805     AOna    C    G        0      0        2 
  17 chr17_17620805     ASom    C    G        1      2        2 
  17 chr17_17620805     HCab    C    G        0      0        2 
  17 chr17_17620805     HPrz    C    G        0      0        2 
  17 chr17_17620805     ZBoe    C    G      0.5      1        2 
  17 chr17_17620805     ZGre    C    G        0      0        2 
  17 chr17_17620805     ZHar    C    G        0      0        2 
  17 chr17_17620805   Sample    C    G        1      2        2 
  17 chr17_17625747     AAsi    A    G        0      0        2 
  17 chr17_17625747     AKia    A    G        0      0        2 
  17 chr17_17625747     AOna    A    G        0      0        2 
  17 chr17_17625747     ASom    A    G        0      0        2 
  17 chr17_17625747     HCab    A    G        0      0        2 
  17 chr17_17625747     HPrz    A    G        0      0        2 
  17 chr17_17625747     ZBoe    A    G        0      0        2 
  17 chr17_17625747     ZGre    A    G        0      0        2 
  17 chr17_17625747     ZHar    A    G        1      2        2 
  17 chr17_17625747   Sample    A    G        0      0        2 
  17 chr17_17631037     AAsi    T    C        0      0        2 
  17 chr17_17631037     AKia    T    C        0      0        2 
  17 chr17_17631037     AOna    T    C        0      0        2 
  17 chr17_17631037     ASom    T    C        0      0        2 
  17 chr17_17631037     HCab    T    C      0.5      1        2 
  17 chr17_17631037     HPrz    T    C        0      0        2 
  17 chr17_17631037     ZBoe    T    C        0      0        2 
  17 chr17_17631037     ZGre    T    C        0      0        2 
  17 chr17_17631037     ZHar    T    C        0      0        2 
  17 chr17_17631037   Sample    T    C        0      0        2 
  17 chr17_17631445     AAsi    C    T        0      0        2 
  17 chr17_17631445     AKia    C    T        0      0        2 
  17 chr17_17631445     AOna    C    T        0      0        2 
  17 chr17_17631445     ASom    C    T        0      0        2 
  17 chr17_17631445     HCab    C    T        1      2        2 
  17 chr17_17631445     HPrz    C    T        1      2        2 
  17 chr17_17631445     ZBoe    C    T        0      0        2 
  17 chr17_17631445     ZGre    C    T        0      0        2 
  17 chr17_17631445     ZHar    C    T        0      0        2 
  17 chr17_17631445   Sample    C    T        0      0        2 
  17 chr17_17638023     AAsi    C    T        0      0        2 
  17 chr17_17638023     AKia    C    T        0      0        2 
  17 chr17_17638023     AOna    C    T        0      0        2 
  17 chr17_17638023     ASom    C    T        0      0        2 
  17 chr17_17638023     HCab    C    T      0.5      1        2 
  17 chr17_17638023     HPrz    C    T        0      0        2 
  17 chr17_17638023     ZBoe    C    T        0      0        2 
  17 chr17_17638023     ZGre    C    T        0      0        2 
  17 chr17_17638023     ZHar    C    T        0      0        2 
  17 chr17_17638023   Sample    C    T        0      0        2 
  17 chr17_17638566     AAsi    G    C        0      0        2 
  17 chr17_17638566     AKia    G    C        0      0        2 
  17 chr17_17638566     AOna    G    C        0      0        2 
  17 chr17_17638566     ASom    G    C        0      0        2 
  17 chr17_17638566     HCab    G    C      0.5      1        2 
  17 chr17_17638566     HPrz    G    C        1      2        2 
  17 chr17_17638566     ZBoe    G    C        0      0        2 
  17 chr17_17638566     ZGre    G    C        0      0        2 
  17 chr17_17638566     ZHar    G    C        0      0        2 
  17 chr17_17638566   Sample    G    C        0      0        2 
  17 chr17_17640620     AAsi    A    G        0      0        2 
  17 chr17_17640620     AKia    A    G      0.5      1        2 
  17 chr17_17640620     AOna    A    G        0      0        2 
  17 chr17_17640620     ASom    A    G        0      0        2 
  17 chr17_17640620     HCab    A    G        0      0        2 
  17 chr17_17640620     HPrz    A    G        0      0        2 
  17 chr17_17640620     ZBoe    A    G        0      0        2 
  17 chr17_17640620     ZGre    A    G        0      0        2 
  17 chr17_17640620     ZHar    A    G        0      0        2 
  17 chr17_17640620   Sample    A    G        0      0        2 
  17 chr17_17641182     AAsi    T    G        0      0        2 
  17 chr17_17641182     AKia    T    G        1      2        2 
  17 chr17_17641182     AOna    T    G        1      2        2 
  17 chr17_17641182     ASom    T    G        0      0        2 
  17 chr17_17641182     HCab    T    G        0      0        2 
  17 chr17_17641182     HPrz    T    G        0      0        2 
  17 chr17_17641182     ZBoe    T    G        0      0        2 
  17 chr17_17641182     ZGre    T    G        0      0        2 
  17 chr17_17641182     ZHar    T    G        0      0        2 
  17 chr17_17641182   Sample    T    G        0      0        2 
  17 chr17_17644229     AAsi    T    C        0      0        2 
  17 chr17_17644229     AKia    T    C        0      0        2 
  17 chr17_17644229     AOna    T    C        0      0        2 
  17 chr17_17644229     ASom    T    C        0      0        2 
  17 chr17_17644229     HCab    T    C        1      2        2 
  17 chr17_17644229     HPrz    T    C        1      2        2 
  17 chr17_17644229     ZBoe    T    C        0      0        2 
  17 chr17_17644229     ZGre    T    C        0      0        2 
  17 chr17_17644229     ZHar    T    C        0      0        2 
  17 chr17_17644229   Sample    T    C        0      0        2 
  17 chr17_17646255     AAsi    G    A        0      0        2 
  17 chr17_17646255     AKia    G    A        0      0        2 
  17 chr17_17646255     AOna    G    A        0      0        2 
  17 chr17_17646255     ASom    G    A        0      0        2 
  17 chr17_17646255     HCab    G    A        1      2        2 
  17 chr17_17646255     HPrz    G    A        1      2        2 
  17 chr17_17646255     ZBoe    G    A        0      0        2 
  17 chr17_17646255     ZGre    G    A        0      0        2 
  17 chr17_17646255     ZHar    G    A        0      0        2 
  17 chr17_17646255   Sample    G    A        0      0        2 
  17 chr17_17651939     AAsi    G    C        0      0        2 
  17 chr17_17651939     AKia    G    C        0      0        2 
  17 chr17_17651939     AOna    G    C        0      0        2 
  17 chr17_17651939     ASom    G    C        0      0        2 
  17 chr17_17651939     HCab    G    C        0      0        2 
  17 chr17_17651939     HPrz    G    C        0      0        2 
  17 chr17_17651939     ZBoe    G    C        1      2        2 
  17 chr17_17651939     ZGre    G    C        0      0        2 
  17 chr17_17651939     ZHar    G    C        0      0        2 
  17 chr17_17651939   Sample    G    C        0      0        2 
  17 chr17_17660923     AAsi    G    A        0      0        2 
  17 chr17_17660923     AKia    G    A        0      0        2 
  17 chr17_17660923     AOna    G    A        0      0        2 
  17 chr17_17660923     ASom    G    A        0      0        2 
  17 chr17_17660923     HCab    G    A        0      0        2 
  17 chr17_17660923     HPrz    G    A      0.5      1        2 
  17 chr17_17660923     ZBoe    G    A        0      0        2 
  17 chr17_17660923     ZGre    G    A        0      0        2 
  17 chr17_17660923     ZHar    G    A        0      0        2 
  17 chr17_17660923   Sample    G    A        0      0        2 
  17 chr17_17662685     AAsi    A    T        0      0        2 
  17 chr17_17662685     AKia    A    T        0      0        2 
  17 chr17_17662685     AOna    A    T        0      0        2 
  17 chr17_17662685     ASom    A    T        0      0        2 
  17 chr17_17662685     HCab    A    T        0      0        2 
  17 chr17_17662685     HPrz    A    T        0      0        2 
  17 chr17_17662685     ZBoe    A    T      0.5      1        2 
  17 chr17_17662685     ZGre    A    T        0      0        2 
  17 chr17_17662685     ZHar    A    T        0      0        2 
  17 chr17_17662685   Sample    A    T        0      0        2 
  17 chr17_17664765     AAsi    C    T        0      0        2 
  17 chr17_17664765     AKia    C    T        0      0        2 
  17 chr17_17664765     AOna    C    T        0      0        2 
  17 chr17_17664765     ASom    C    T        0      0        2 
  17 chr17_17664765     HCab    C    T        0      0        2 
  17 chr17_17664765     HPrz    C    T        0      0        2 
  17 chr17_17664765     ZBoe    C    T        0      0        2 
  17 chr17_17664765     ZGre    C    T        0      0        2 
  17 chr17_17664765     ZHar    C    T        1      2        2 
  17 chr17_17664765   Sample    C    T        0      0        2 
  17 chr17_17665966     AAsi    C    T        0      0        2 
  17 chr17_17665966     AKia    C    T        0      0        2 
  17 chr17_17665966     AOna    C    T        0      0        2 
  17 chr17_17665966     ASom    C    T      0.5      1        2 
  17 chr17_17665966     HCab    C    T        0      0        2 
  17 chr17_17665966     HPrz    C    T        0      0        2 
  17 chr17_17665966     ZBoe    C    T        0      0        2 
  17 chr17_17665966     ZGre    C    T        0      0        2 
  17 chr17_17665966     ZHar    C    T        0      0        2 
  17 chr17_17665966   Sample    C    T        0      0        2 
  17 chr17_17666005     AAsi    G    A        0      0        2 
  17 chr17_17666005     AKia    G    A        0      0        2 
  17 chr17_17666005     AOna    G    A        0      0        2 
  17 chr17_17666005     ASom    G    A        0      0        2 
  17 chr17_17666005     HCab    G    A        1      2        2 
  17 chr17_17666005     HPrz    G    A        1      2        2 
  17 chr17_17666005     ZBoe    G    A        0      0        2 
  17 chr17_17666005     ZGre    G    A        0      0        2 
  17 chr17_17666005     ZHar    G    A        0      0        2 
  17 chr17_17666005   Sample    G    A        0      0        2 
  17 chr17_17669381     AAsi    A    G        0      0        2 
  17 chr17_17669381     AKia    A    G        0      0        2 
  17 chr17_17669381     AOna    A    G        0      0        2 
  17 chr17_17669381     ASom    A    G        0      0        2 
  17 chr17_17669381     HCab    A    G        0      0        2 
  17 chr17_17669381     HPrz    A    G        0      0        2 
  17 chr17_17669381     ZBoe    A    G        0      0        2 
  17 chr17_17669381     ZGre    A    G        0      0        2 
  17 chr17_17669381     ZHar    A    G        1      2        2 
  17 chr17_17669381   Sample    A    G        0      0        2 
  17 chr17_17673033     AAsi    A    G        0      0        2 
  17 chr17_17673033     AKia    A    G        1      2        2 
  17 chr17_17673033     AOna    A    G        0      0        2 
  17 chr17_17673033     ASom    A    G        0      0        2 
  17 chr17_17673033     HCab    A    G        0      0        2 
  17 chr17_17673033     HPrz    A    G        0      0        2 
  17 chr17_17673033     ZBoe    A    G        0      0        2 
  17 chr17_17673033     ZGre    A    G        0      0        2 
  17 chr17_17673033     ZHar    A    G        0      0        2 
  17 chr17_17673033   Sample    A    G        0      0        2 
  17 chr17_17675021     AAsi    T    C        0      0        2 
  17 chr17_17675021     AKia    T    C        0      0        2 
  17 chr17_17675021     AOna    T    C        0      0        2 
  17 chr17_17675021     ASom    T    C        0      0        2 
  17 chr17_17675021     HCab    T    C        0      0        2 
  17 chr17_17675021     HPrz    T    C        0      0        2 
  17 chr17_17675021     ZBoe    T    C        1      2        2 
  17 chr17_17675021     ZGre    T    C        0      0        2 
  17 chr17_17675021     ZHar    T    C        0      0        2 
  17 chr17_17675021   Sample    T    C        0      0        2 
  17 chr17_17676637     AAsi    G    T        0      0        2 
  17 chr17_17676637     AKia    G    T        0      0        2 
  17 chr17_17676637     AOna    G    T        0      0        2 
  17 chr17_17676637     ASom    G    T        0      0        2 
  17 chr17_17676637     HCab    G    T        1      2        2 
  17 chr17_17676637     HPrz    G    T        1      2        2 
  17 chr17_17676637     ZBoe    G    T        0      0        2 
  17 chr17_17676637     ZGre    G    T        0      0        2 
  17 chr17_17676637     ZHar    G    T        0      0        2 
  17 chr17_17676637   Sample    G    T        0      0        2 
  17 chr17_17681264     AAsi    T    C        0      0        2 
  17 chr17_17681264     AKia    T    C        0      0        2 
  17 chr17_17681264     AOna    T    C        0      0        2 
  17 chr17_17681264     ASom    T    C        0      0        2 
  17 chr17_17681264     HCab    T    C        0      0        2 
  17 chr17_17681264     HPrz    T    C        0      0        2 
  17 chr17_17681264     ZBoe    T    C      0.5      1        2 
  17 chr17_17681264     ZGre    T    C        0      0        2 
  17 chr17_17681264     ZHar    T    C        0      0        2 
  17 chr17_17681264   Sample    T    C        0      0        2 
  17 chr17_17694843     AAsi    G    C        0      0        2 
  17 chr17_17694843     AKia    G    C        0      0        2 
  17 chr17_17694843     AOna    G    C        0      0        2 
  17 chr17_17694843     ASom    G    C        0      0        2 
  17 chr17_17694843     HCab    G    C        1      2        2 
  17 chr17_17694843     HPrz    G    C        1      2        2 
  17 chr17_17694843     ZBoe    G    C        0      0        2 
  17 chr17_17694843     ZGre    G    C        0      0        2 
  17 chr17_17694843     ZHar    G    C        0      0        2 
  17 chr17_17694843   Sample    G    C        0      0        2 
  17 chr17_17696977     AAsi    T    C        0      0        2 
  17 chr17_17696977     AKia    T    C        0      0        2 
  17 chr17_17696977     AOna    T    C        0      0        2 
  17 chr17_17696977     ASom    T    C        0      0        2 
  17 chr17_17696977     HCab    T    C        0      0        2 
  17 chr17_17696977     HPrz    T    C      0.5      1        2 
  17 chr17_17696977     ZBoe    T    C        0      0        2 
  17 chr17_17696977     ZGre    T    C        0      0        2 
  17 chr17_17696977     ZHar    T    C        0      0        2 
  17 chr17_17696977   Sample    T    C        0      0        2 
  17 chr17_17699861     AAsi    A    G        0      0        2 
  17 chr17_17699861     AKia    A    G        0      0        2 
  17 chr17_17699861     AOna    A    G        0      0        2 
  17 chr17_17699861     ASom    A    G        0      0        2 
  17 chr17_17699861     HCab    A    G        0      0        2 
  17 chr17_17699861     HPrz    A    G        0      0        2 
  17 chr17_17699861     ZBoe    A    G        1      2        2 
  17 chr17_17699861     ZGre    A    G        1      2        2 
  17 chr17_17699861     ZHar    A    G        1      2        2 
  17 chr17_17699861   Sample    A    G        0      0        2 
  17 chr17_17704551     AAsi    C    T        0      0        2 
  17 chr17_17704551     AKia    C    T        0      0        2 
  17 chr17_17704551     AOna    C    T        0      0        2 
  17 chr17_17704551     ASom    C    T        0      0        2 
  17 chr17_17704551     HCab    C    T        0      0        2 
  17 chr17_17704551     HPrz    C    T        0      0        2 
  17 chr17_17704551     ZBoe    C    T        1      2        2 
  17 chr17_17704551     ZGre    C    T        1      2        2 
  17 chr17_17704551     ZHar    C    T        1      2        2 
  17 chr17_17704551   Sample    C    T        0      0        2 
  17 chr17_17704896     AAsi    G    A        0      0        2 
  17 chr17_17704896     AKia    G    A        0      0        2 
  17 chr17_17704896     AOna    G    A        0      0        2 
  17 chr17_17704896     ASom    G    A        0      0        2 
  17 chr17_17704896     HCab    G    A        0      0        2 
  17 chr17_17704896     HPrz    G    A        1      2        2 
  17 chr17_17704896     ZBoe    G    A        0      0        2 
  17 chr17_17704896     ZGre    G    A        0      0        2 
  17 chr17_17704896     ZHar    G    A        0      0        2 
  17 chr17_17704896   Sample    G    A        0      0        2 
  17 chr17_17708760     AAsi    G    C        1      2        2 
  17 chr17_17708760     AKia    G    C        0      0        2 
  17 chr17_17708760     AOna    G    C        0      0        2 
  17 chr17_17708760     ASom    G    C        1      2        2 
  17 chr17_17708760     HCab    G    C        0      0        2 
  17 chr17_17708760     HPrz    G    C        0      0        2 
  17 chr17_17708760     ZBoe    G    C        0      0        2 
  17 chr17_17708760     ZGre    G    C        0      0        2 
  17 chr17_17708760     ZHar    G    C        0      0        2 
  17 chr17_17708760   Sample    G    C        1      2        2 
  17 chr17_17714327     AAsi    T    G        0      0        2 
  17 chr17_17714327     AKia    T    G        0      0        2 
  17 chr17_17714327     AOna    T    G        0      0        2 
  17 chr17_17714327     ASom    T    G        0      0        2 
  17 chr17_17714327     HCab    T    G      0.5      1        2 
  17 chr17_17714327     HPrz    T    G        1      2        2 
  17 chr17_17714327     ZBoe    T    G        0      0        2 
  17 chr17_17714327     ZGre    T    G        0      0        2 
  17 chr17_17714327     ZHar    T    G        0      0        2 
  17 chr17_17714327   Sample    T    G        0      0        2 
  17 chr17_17717219     AAsi    C    A        0      0        2 
  17 chr17_17717219     AKia    C    A        0      0        2 
  17 chr17_17717219     AOna    C    A        0      0        2 
  17 chr17_17717219     ASom    C    A        0      0        2 
  17 chr17_17717219     HCab    C    A        0      0        2 
  17 chr17_17717219     HPrz    C    A        0      0        2 
  17 chr17_17717219     ZBoe    C    A        0      0        2 
  17 chr17_17717219     ZGre    C    A        0      0        2 
  17 chr17_17717219     ZHar    C    A        1      2        2 
  17 chr17_17717219   Sample    C    A        0      0        2 
  17 chr17_17718392     AAsi    T    C        0      0        2 
  17 chr17_17718392     AKia    T    C        1      2        2 
  17 chr17_17718392     AOna    T    C        0      0        2 
  17 chr17_17718392     ASom    T    C        0      0        2 
  17 chr17_17718392     HCab    T    C        0      0        2 
  17 chr17_17718392     HPrz    T    C        0      0        2 
  17 chr17_17718392     ZBoe    T    C        0      0        2 
  17 chr17_17718392     ZGre    T    C        0      0        2 
  17 chr17_17718392     ZHar    T    C        0      0        2 
  17 chr17_17718392   Sample    T    C        0      0        2 
  17 chr17_17719865     AAsi    C    A        0      0        2 
  17 chr17_17719865     AKia    C    A        0      0        2 
  17 chr17_17719865     AOna    C    A        0      0        2 
  17 chr17_17719865     ASom    C    A        0      0        2 
  17 chr17_17719865     HCab    C    A      0.5      1        2 
  17 chr17_17719865     HPrz    C    A        0      0        2 
  17 chr17_17719865     ZBoe    C    A        0      0        2 
  17 chr17_17719865     ZGre    C    A        0      0        2 
  17 chr17_17719865     ZHar    C    A        0      0        2 
  17 chr17_17719865   Sample    C    A        0      0        2 
  17 chr17_17720548     AAsi    G    A        0      0        2 
  17 chr17_17720548     AKia    G    A        0      0        2 
  17 chr17_17720548     AOna    G    A        0      0        2 
  17 chr17_17720548     ASom    G    A        0      0        2 
  17 chr17_17720548     HCab    G    A      0.5      1        2 
  17 chr17_17720548     HPrz    G    A        0      0        2 
  17 chr17_17720548     ZBoe    G    A        0      0        2 
  17 chr17_17720548     ZGre    G    A        0      0        2 
  17 chr17_17720548     ZHar    G    A        0      0        2 
  17 chr17_17720548   Sample    G    A        0      0        2 
  17 chr17_17725576     AAsi    C    T        0      0        2 
  17 chr17_17725576     AKia    C    T        0      0        2 
  17 chr17_17725576     AOna    C    T        0      0        2 
  17 chr17_17725576     ASom    C    T        0      0        2 
  17 chr17_17725576     HCab    C    T        1      2        2 
  17 chr17_17725576     HPrz    C    T        1      2        2 
  17 chr17_17725576     ZBoe    C    T        0      0        2 
  17 chr17_17725576     ZGre    C    T        0      0        2 
  17 chr17_17725576     ZHar    C    T        0      0        2 
  17 chr17_17725576   Sample    C    T        0      0        2 
  17 chr17_17726225     AAsi    T    C        0      0        2 
  17 chr17_17726225     AKia    T    C        0      0        2 
  17 chr17_17726225     AOna    T    C        0      0        2 
  17 chr17_17726225     ASom    T    C        0      0        2 
  17 chr17_17726225     HCab    T    C        1      2        2 
  17 chr17_17726225     HPrz    T    C        1      2        2 
  17 chr17_17726225     ZBoe    T    C        0      0        2 
  17 chr17_17726225     ZGre    T    C        0      0        2 
  17 chr17_17726225     ZHar    T    C        0      0        2 
  17 chr17_17726225   Sample    T    C        0      0        2 
  17 chr17_17738522     AAsi    C    G        0      0        2 
  17 chr17_17738522     AKia    C    G        0      0        2 
  17 chr17_17738522     AOna    C    G        0      0        2 
  17 chr17_17738522     ASom    C    G        0      0        2 
  17 chr17_17738522     HCab    C    G        1      2        2 
  17 chr17_17738522     HPrz    C    G        1      2        2 
  17 chr17_17738522     ZBoe    C    G        0      0        2 
  17 chr17_17738522     ZGre    C    G        0      0        2 
  17 chr17_17738522     ZHar    C    G        0      0        2 
  17 chr17_17738522   Sample    C    G        0      0        2 
  17 chr17_17742209     AAsi    G    A        0      0        2 
  17 chr17_17742209     AKia    G    A        0      0        2 
  17 chr17_17742209     AOna    G    A        0      0        2 
  17 chr17_17742209     ASom    G    A        0      0        2 
  17 chr17_17742209     HCab    G    A        0      0        2 
  17 chr17_17742209     HPrz    G    A        0      0        2 
  17 chr17_17742209     ZBoe    G    A      0.5      1        2 
  17 chr17_17742209     ZGre    G    A        0      0        2 
  17 chr17_17742209     ZHar    G    A        0      0        2 
  17 chr17_17742209   Sample    G    A        0      0        2 
  17 chr17_17746479     AAsi    A    G        0      0        2 
  17 chr17_17746479     AKia    A    G        0      0        2 
  17 chr17_17746479     AOna    A    G        0      0        2 
  17 chr17_17746479     ASom    A    G        0      0        2 
  17 chr17_17746479     HCab    A    G        0      0        2 
  17 chr17_17746479     HPrz    A    G        0      0        2 
  17 chr17_17746479     ZBoe    A    G        0      0        2 
  17 chr17_17746479     ZGre    A    G        0      0        2 
  17 chr17_17746479     ZHar    A    G        1      2        2 
  17 chr17_17746479   Sample    A    G        0      0        2 
  17 chr17_17805971     AAsi    C    T        0      0        2 
  17 chr17_17805971     AKia    C    T        0      0        2 
  17 chr17_17805971     AOna    C    T        0      0        2 
  17 chr17_17805971     ASom    C    T        0      0        2 
  17 chr17_17805971     HCab    C    T        0      0        2 
  17 chr17_17805971     HPrz    C    T        0      0        2 
  17 chr17_17805971     ZBoe    C    T        0      0        2 
  17 chr17_17805971     ZGre    C    T        0      0        2 
  17 chr17_17805971     ZHar    C    T        1      2        2 
  17 chr17_17805971   Sample    C    T        0      0        2 
  17 chr17_17811742     AAsi    G    C        0      0        2 
  17 chr17_17811742     AKia    G    C        0      0        2 
  17 chr17_17811742     AOna    G    C        0      0        2 
  17 chr17_17811742     ASom    G    C        0      0        2 
  17 chr17_17811742     HCab    G    C        1      2        2 
  17 chr17_17811742     HPrz    G    C        1      2        2 
  17 chr17_17811742     ZBoe    G    C        0      0        2 
  17 chr17_17811742     ZGre    G    C        0      0        2 
  17 chr17_17811742     ZHar    G    C        0      0        2 
  17 chr17_17811742   Sample    G    C        0      0        2 
  17 chr17_17815831     AAsi    T    C        0      0        2 
  17 chr17_17815831     AKia    T    C        1      2        2 
  17 chr17_17815831     AOna    T    C      0.5      1        2 
  17 chr17_17815831     ASom    T    C        0      0        2 
  17 chr17_17815831     HCab    T    C        0      0        2 
  17 chr17_17815831     HPrz    T    C        0      0        2 
  17 chr17_17815831     ZBoe    T    C        0      0        2 
  17 chr17_17815831     ZGre    T    C        0      0        2 
  17 chr17_17815831     ZHar    T    C        0      0        2 
  17 chr17_17815831   Sample    T    C        0      0        2 
  17 chr17_17816901     AAsi    C    T        0      0        2 
  17 chr17_17816901     AKia    C    T        0      0        2 
  17 chr17_17816901     AOna    C    T        0      0        2 
  17 chr17_17816901     ASom    C    T        0      0        2 
  17 chr17_17816901     HCab    C    T        1      2        2 
  17 chr17_17816901     HPrz    C    T        1      2        2 
  17 chr17_17816901     ZBoe    C    T        0      0        2 
  17 chr17_17816901     ZGre    C    T        0      0        2 
  17 chr17_17816901     ZHar    C    T        0      0        2 
  17 chr17_17816901   Sample    C    T        0      0        2 
  17 chr17_17825205     AAsi    C    G        0      0        2 
  17 chr17_17825205     AKia    C    G        0      0        2 
  17 chr17_17825205     AOna    C    G        0      0        2 
  17 chr17_17825205     ASom    C    G        0      0        2 
  17 chr17_17825205     HCab    C    G        0      0        2 
  17 chr17_17825205     HPrz    C    G        0      0        2 
  17 chr17_17825205     ZBoe    C    G        0      0        2 
  17 chr17_17825205     ZGre    C    G        0      0        2 
  17 chr17_17825205     ZHar    C    G        1      2        2 
  17 chr17_17825205   Sample    C    G        0      0        2 
  17 chr17_17840872     AAsi    C    G        0      0        2 
  17 chr17_17840872     AKia    C    G        0      0        2 
  17 chr17_17840872     AOna    C    G        0      0        2 
  17 chr17_17840872     ASom    C    G      0.5      1        2 
  17 chr17_17840872     HCab    C    G        0      0        2 
  17 chr17_17840872     HPrz    C    G        0      0        2 
  17 chr17_17840872     ZBoe    C    G        0      0        2 
  17 chr17_17840872     ZGre    C    G        0      0        2 
  17 chr17_17840872     ZHar    C    G        0      0        2 
  17 chr17_17840872   Sample    C    G        0      0        2 
  17 chr17_17843935     AAsi    A    T        0      0        2 
  17 chr17_17843935     AKia    A    T        1      2        2 
  17 chr17_17843935     AOna    A    T        1      2        2 
  17 chr17_17843935     ASom    A    T        0      0        2 
  17 chr17_17843935     HCab    A    T        0      0        2 
  17 chr17_17843935     HPrz    A    T        0      0        2 
  17 chr17_17843935     ZBoe    A    T        0      0        2 
  17 chr17_17843935     ZGre    A    T        0      0        2 
  17 chr17_17843935     ZHar    A    T        0      0        2 
  17 chr17_17843935   Sample    A    T        0      0        2 
  17 chr17_17862660     AAsi    G    A        0      0        2 
  17 chr17_17862660     AKia    G    A        0      0        2 
  17 chr17_17862660     AOna    G    A        0      0        2 
  17 chr17_17862660     ASom    G    A        0      0        2 
  17 chr17_17862660     HCab    G    A        0      0        2 
  17 chr17_17862660     HPrz    G    A        0      0        2 
  17 chr17_17862660     ZBoe    G    A        0      0        2 
  17 chr17_17862660     ZGre    G    A        0      0        2 
  17 chr17_17862660     ZHar    G    A      0.5      1        2 
  17 chr17_17862660   Sample    G    A        0      0        2 
  17 chr17_17885245     AAsi    T    G        0      0        2 
  17 chr17_17885245     AKia    T    G        0      0        2 
  17 chr17_17885245     AOna    T    G        0      0        2 
  17 chr17_17885245     ASom    T    G        0      0        2 
  17 chr17_17885245     HCab    T    G        0      0        2 
  17 chr17_17885245     HPrz    T    G        0      0        2 
  17 chr17_17885245     ZBoe    T    G        0      0        2 
  17 chr17_17885245     ZGre    T    G        0      0        2 
  17 chr17_17885245     ZHar    T    G        1      2        2 
  17 chr17_17885245   Sample    T    G        0      0        2 
  17 chr17_17918700     AAsi    G    A        0      0        2 
  17 chr17_17918700     AKia    G    A        0      0        2 
  17 chr17_17918700     AOna    G    A        0      0        2 
  17 chr17_17918700     ASom    G    A        0      0        2 
  17 chr17_17918700     HCab    G    A        0      0        2 
  17 chr17_17918700     HPrz    G    A        0      0        2 
  17 chr17_17918700     ZBoe    G    A        1      2        2 
  17 chr17_17918700     ZGre    G    A        0      0        2 
  17 chr17_17918700     ZHar    G    A        0      0        2 
  17 chr17_17918700   Sample    G    A        0      0        2 
  17 chr17_17921347     AAsi    T    A        0      0        2 
  17 chr17_17921347     AKia    T    A        0      0        2 
  17 chr17_17921347     AOna    T    A        0      0        2 
  17 chr17_17921347     ASom    T    A        0      0        2 
  17 chr17_17921347     HCab    T    A      0.5      1        2 
  17 chr17_17921347     HPrz    T    A      0.5      1        2 
  17 chr17_17921347     ZBoe    T    A        0      0        2 
  17 chr17_17921347     ZGre    T    A        0      0        2 
  17 chr17_17921347     ZHar    T    A        0      0        2 
  17 chr17_17921347   Sample    T    A        0      0        2 
  17 chr17_17922531     AAsi    T    C        0      0        2 
  17 chr17_17922531     AKia    T    C        0      0        2 
  17 chr17_17922531     AOna    T    C        0      0        2 
  17 chr17_17922531     ASom    T    C        0      0        2 
  17 chr17_17922531     HCab    T    C        0      0        2 
  17 chr17_17922531     HPrz    T    C        0      0        2 
  17 chr17_17922531     ZBoe    T    C        0      0        2 
  17 chr17_17922531     ZGre    T    C        0      0        2 
  17 chr17_17922531     ZHar    T    C      0.5      1        2 
  17 chr17_17922531   Sample    T    C        0      0        2 
  17 chr17_17926230     AAsi    A    G        1      2        2 
  17 chr17_17926230     AKia    A    G        0      0        2 
  17 chr17_17926230     AOna    A    G        0      0        2 
  17 chr17_17926230     ASom    A    G      0.5      1        2 
  17 chr17_17926230     HCab    A    G        0      0        2 
  17 chr17_17926230     HPrz    A    G        0      0        2 
  17 chr17_17926230     ZBoe    A    G        0      0        2 
  17 chr17_17926230     ZGre    A    G        0      0        2 
  17 chr17_17926230     ZHar    A    G        0      0        2 
  17 chr17_17926230   Sample    A    G        1      2        2 
  17 chr17_17930440     AAsi    T    C        0      0        2 
  17 chr17_17930440     AKia    T    C        0      0        2 
  17 chr17_17930440     AOna    T    C        0      0        2 
  17 chr17_17930440     ASom    T    C      0.5      1        2 
  17 chr17_17930440     HCab    T    C        0      0        2 
  17 chr17_17930440     HPrz    T    C        0      0        2 
  17 chr17_17930440     ZBoe    T    C        0      0        2 
  17 chr17_17930440     ZGre    T    C        0      0        2 
  17 chr17_17930440     ZHar    T    C        0      0        2 
  17 chr17_17930440   Sample    T    C        0      0        2 
  17 chr17_17947034     AAsi    G    A        0      0        2 
  17 chr17_17947034     AKia    G    A        0      0        2 
  17 chr17_17947034     AOna    G    A        0      0        2 
  17 chr17_17947034     ASom    G    A        0      0        2 
  17 chr17_17947034     HCab    G    A        0      0        2 
  17 chr17_17947034     HPrz    G    A      0.5      1        2 
  17 chr17_17947034     ZBoe    G    A        0      0        2 
  17 chr17_17947034     ZGre    G    A        0      0        2 
  17 chr17_17947034     ZHar    G    A        0      0        2 
  17 chr17_17947034   Sample    G    A        0      0        2 
  17 chr17_17947211     AAsi    T    C        0      0        2 
  17 chr17_17947211     AKia    T    C        0      0        2 
  17 chr17_17947211     AOna    T    C        0      0        2 
  17 chr17_17947211     ASom    T    C        0      0        2 
  17 chr17_17947211     HCab    T    C        0      0        2 
  17 chr17_17947211     HPrz    T    C        0      0        2 
  17 chr17_17947211     ZBoe    T    C        0      0        2 
  17 chr17_17947211     ZGre    T    C        1      2        2 
  17 chr17_17947211     ZHar    T    C        0      0        2 
  17 chr17_17947211   Sample    T    C        0      0        2 
  17 chr17_17959000     AAsi    G    A        0      0        2 
  17 chr17_17959000     AKia    G    A        0      0        2 
  17 chr17_17959000     AOna    G    A        0      0        2 
  17 chr17_17959000     ASom    G    A        0      0        2 
  17 chr17_17959000     HCab    G    A        0      0        2 
  17 chr17_17959000     HPrz    G    A      0.5      1        2 
  17 chr17_17959000     ZBoe    G    A        0      0        2 
  17 chr17_17959000     ZGre    G    A        0      0        2 
  17 chr17_17959000     ZHar    G    A        0      0        2 
  17 chr17_17959000   Sample    G    A        0      0        2 
  17 chr17_17959219     AAsi    T    C        0      0        2 
  17 chr17_17959219     AKia    T    C        0      0        2 
  17 chr17_17959219     AOna    T    C        0      0        2 
  17 chr17_17959219     ASom    T    C        0      0        2 
  17 chr17_17959219     HCab    T    C        0      0        2 
  17 chr17_17959219     HPrz    T    C        0      0        2 
  17 chr17_17959219     ZBoe    T    C        0      0        2 
  17 chr17_17959219     ZGre    T    C        0      0        2 
  17 chr17_17959219     ZHar    T    C        1      2        2 
  17 chr17_17959219   Sample    T    C        0      0        2 
  17 chr17_17959907     AAsi    T    C        0      0        2 
  17 chr17_17959907     AKia    T    C        0      0        2 
  17 chr17_17959907     AOna    T    C        0      0        2 
  17 chr17_17959907     ASom    T    C        0      0        2 
  17 chr17_17959907     HCab    T    C        1      2        2 
  17 chr17_17959907     HPrz    T    C        1      2        2 
  17 chr17_17959907     ZBoe    T    C        0      0        2 
  17 chr17_17959907     ZGre    T    C        0      0        2 
  17 chr17_17959907     ZHar    T    C        0      0        2 
  17 chr17_17959907   Sample    T    C        0      0        2 
  17 chr17_17960001     AAsi    A    G        0      0        2 
  17 chr17_17960001     AKia    A    G      0.5      1        2 
  17 chr17_17960001     AOna    A    G        0      0        2 
  17 chr17_17960001     ASom    A    G        0      0        2 
  17 chr17_17960001     HCab    A    G        0      0        2 
  17 chr17_17960001     HPrz    A    G        0      0        2 
  17 chr17_17960001     ZBoe    A    G        0      0        2 
  17 chr17_17960001     ZGre    A    G        0      0        2 
  17 chr17_17960001     ZHar    A    G        0      0        2 
  17 chr17_17960001   Sample    A    G        0      0        2 
  17 chr17_17960440     AAsi    A    T        0      0        2 
  17 chr17_17960440     AKia    A    T        0      0        2 
  17 chr17_17960440     AOna    A    T        0      0        2 
  17 chr17_17960440     ASom    A    T        0      0        2 
  17 chr17_17960440     HCab    A    T        0      0        2 
  17 chr17_17960440     HPrz    A    T        0      0        2 
  17 chr17_17960440     ZBoe    A    T        1      2        2 
  17 chr17_17960440     ZGre    A    T        0      0        2 
  17 chr17_17960440     ZHar    A    T        0      0        2 
  17 chr17_17960440   Sample    A    T        0      0        2 
  17 chr17_17966477     AAsi    A    G        0      0        2 
  17 chr17_17966477     AKia    A    G        0      0        2 
  17 chr17_17966477     AOna    A    G        0      0        2 
  17 chr17_17966477     ASom    A    G        0      0        2 
  17 chr17_17966477     HCab    A    G        0      0        2 
  17 chr17_17966477     HPrz    A    G        0      0        2 
  17 chr17_17966477     ZBoe    A    G        0      0        2 
  17 chr17_17966477     ZGre    A    G        0      0        2 
  17 chr17_17966477     ZHar    A    G      0.5      1        2 
  17 chr17_17966477   Sample    A    G        0      0        2 
  17 chr17_17969927     AAsi    A    G        0      0        2 
  17 chr17_17969927     AKia    A    G        0      0        2 
  17 chr17_17969927     AOna    A    G        0      0        2 
  17 chr17_17969927     ASom    A    G        0      0        2 
  17 chr17_17969927     HCab    A    G      0.5      1        2 
  17 chr17_17969927     HPrz    A    G      0.5      1        2 
  17 chr17_17969927     ZBoe    A    G        0      0        2 
  17 chr17_17969927     ZGre    A    G        0      0        2 
  17 chr17_17969927     ZHar    A    G        0      0        2 
  17 chr17_17969927   Sample    A    G        0      0        2 
  17 chr17_17976950     AAsi    G    A        0      0        2 
  17 chr17_17976950     AKia    G    A        0      0        2 
  17 chr17_17976950     AOna    G    A        0      0        2 
  17 chr17_17976950     ASom    G    A        0      0        2 
  17 chr17_17976950     HCab    G    A        0      0        2 
  17 chr17_17976950     HPrz    G    A        0      0        2 
  17 chr17_17976950     ZBoe    G    A        1      2        2 
  17 chr17_17976950     ZGre    G    A        0      0        2 
  17 chr17_17976950     ZHar    G    A        0      0        2 
  17 chr17_17976950   Sample    G    A        0      0        2 
  17 chr17_17980782     AAsi    G    A        0      0        2 
  17 chr17_17980782     AKia    G    A        1      2        2 
  17 chr17_17980782     AOna    G    A        1      2        2 
  17 chr17_17980782     ASom    G    A        0      0        2 
  17 chr17_17980782     HCab    G    A        0      0        2 
  17 chr17_17980782     HPrz    G    A        0      0        2 
  17 chr17_17980782     ZBoe    G    A        0      0        2 
  17 chr17_17980782     ZGre    G    A        0      0        2 
  17 chr17_17980782     ZHar    G    A        0      0        2 
  17 chr17_17980782   Sample    G    A        0      0        2 
  17 chr17_17982777     AAsi    G    A        0      0        2 
  17 chr17_17982777     AKia    G    A        0      0        2 
  17 chr17_17982777     AOna    G    A        0      0        2 
  17 chr17_17982777     ASom    G    A        0      0        2 
  17 chr17_17982777     HCab    G    A        1      2        2 
  17 chr17_17982777     HPrz    G    A        1      2        2 
  17 chr17_17982777     ZBoe    G    A        0      0        2 
  17 chr17_17982777     ZGre    G    A        0      0        2 
  17 chr17_17982777     ZHar    G    A        0      0        2 
  17 chr17_17982777   Sample    G    A        0      0        2 
  17 chr17_17984016     AAsi    T    C        0      0        2 
  17 chr17_17984016     AKia    T    C        0      0        2 
  17 chr17_17984016     AOna    T    C        0      0        2 
  17 chr17_17984016     ASom    T    C        0      0        2 
  17 chr17_17984016     HCab    T    C        0      0        2 
  17 chr17_17984016     HPrz    T    C        0      0        2 
  17 chr17_17984016     ZBoe    T    C        1      2        2 
  17 chr17_17984016     ZGre    T    C        0      0        2 
  17 chr17_17984016     ZHar    T    C        0      0        2 
  17 chr17_17984016   Sample    T    C        0      0        2 
  17 chr17_17993329     AAsi    C    T        0      0        2 
  17 chr17_17993329     AKia    C    T        0      0        2 
  17 chr17_17993329     AOna    C    T        0      0        2 
  17 chr17_17993329     ASom    C    T        0      0        2 
  17 chr17_17993329     HCab    C    T        1      2        2 
  17 chr17_17993329     HPrz    C    T        1      2        2 
  17 chr17_17993329     ZBoe    C    T        0      0        2 
  17 chr17_17993329     ZGre    C    T        0      0        2 
  17 chr17_17993329     ZHar    C    T        0      0        2 
  17 chr17_17993329   Sample    C    T        0      0        2 
  17 chr17_18000571     AAsi    A    G        0      0        2 
  17 chr17_18000571     AKia    A    G        0      0        2 
  17 chr17_18000571     AOna    A    G        0      0        2 
  17 chr17_18000571     ASom    A    G        0      0        2 
  17 chr17_18000571     HCab    A    G        1      2        2 
  17 chr17_18000571     HPrz    A    G      0.5      1        2 
  17 chr17_18000571     ZBoe    A    G        0      0        2 
  17 chr17_18000571     ZGre    A    G        0      0        2 
  17 chr17_18000571     ZHar    A    G        0      0        2 
  17 chr17_18000571   Sample    A    G        0      0        2 
  17 chr17_18010798     AAsi    T    G        0      0        2 
  17 chr17_18010798     AKia    T    G        0      0        2 
  17 chr17_18010798     AOna    T    G        0      0        2 
  17 chr17_18010798     ASom    T    G        0      0        2 
  17 chr17_18010798     HCab    T    G        0      0        2 
  17 chr17_18010798     HPrz    T    G        0      0        2 
  17 chr17_18010798     ZBoe    T    G        0      0        2 
  17 chr17_18010798     ZGre    T    G        0      0        2 
  17 chr17_18010798     ZHar    T    G        1      2        2 
  17 chr17_18010798   Sample    T    G        0      0        2 
  17 chr17_18012944     AAsi    G    A        0      0        2 
  17 chr17_18012944     AKia    G    A        0      0        2 
  17 chr17_18012944     AOna    G    A        0      0        2 
  17 chr17_18012944     ASom    G    A        0      0        2 
  17 chr17_18012944     HCab    G    A        1      2        2 
  17 chr17_18012944     HPrz    G    A        1      2        2 
  17 chr17_18012944     ZBoe    G    A        0      0        2 
  17 chr17_18012944     ZGre    G    A        0      0        2 
  17 chr17_18012944     ZHar    G    A        0      0        2 
  17 chr17_18012944   Sample    G    A        0      0        2 
  17 chr17_18013538     AAsi    A    G        0      0        2 
  17 chr17_18013538     AKia    A    G        1      2        2 
  17 chr17_18013538     AOna    A    G        1      2        2 
  17 chr17_18013538     ASom    A    G        0      0        2 
  17 chr17_18013538     HCab    A    G        0      0        2 
  17 chr17_18013538     HPrz    A    G        0      0        2 
  17 chr17_18013538     ZBoe    A    G        0      0        2 
  17 chr17_18013538     ZGre    A    G        0      0        2 
  17 chr17_18013538     ZHar    A    G        0      0        2 
  17 chr17_18013538   Sample    A    G        0      0        2 
  17 chr17_18018336     AAsi    A    G        0      0        2 
  17 chr17_18018336     AKia    A    G        0      0        2 
  17 chr17_18018336     AOna    A    G        0      0        2 
  17 chr17_18018336     ASom    A    G        0      0        2 
  17 chr17_18018336     HCab    A    G        1      2        2 
  17 chr17_18018336     HPrz    A    G      0.5      1        2 
  17 chr17_18018336     ZBoe    A    G        0      0        2 
  17 chr17_18018336     ZGre    A    G        0      0        2 
  17 chr17_18018336     ZHar    A    G        0      0        2 
  17 chr17_18018336   Sample    A    G        0      0        2 
  17 chr17_18022510     AAsi    G    T        0      0        2 
  17 chr17_18022510     AKia    G    T        0      0        2 
  17 chr17_18022510     AOna    G    T        0      0        2 
  17 chr17_18022510     ASom    G    T        0      0        2 
  17 chr17_18022510     HCab    G    T        1      2        2 
  17 chr17_18022510     HPrz    G    T      0.5      1        2 
  17 chr17_18022510     ZBoe    G    T        0      0        2 
  17 chr17_18022510     ZGre    G    T        0      0        2 
  17 chr17_18022510     ZHar    G    T        0      0        2 
  17 chr17_18022510   Sample    G    T        0      0        2 
  17 chr17_18023834     AAsi    A    T        0      0        2 
  17 chr17_18023834     AKia    A    T        0      0        2 
  17 chr17_18023834     AOna    A    T        0      0        2 
  17 chr17_18023834     ASom    A    T        0      0        2 
  17 chr17_18023834     HCab    A    T        1      2        2 
  17 chr17_18023834     HPrz    A    T        1      2        2 
  17 chr17_18023834     ZBoe    A    T        0      0        2 
  17 chr17_18023834     ZGre    A    T        0      0        2 
  17 chr17_18023834     ZHar    A    T        0      0        2 
  17 chr17_18023834   Sample    A    T        0      0        2 
  17 chr17_18024797     AAsi    A    G        0      0        2 
  17 chr17_18024797     AKia    A    G        0      0        2 
  17 chr17_18024797     AOna    A    G        0      0        2 
  17 chr17_18024797     ASom    A    G        0      0        2 
  17 chr17_18024797     HCab    A    G        1      2        2 
  17 chr17_18024797     HPrz    A    G      0.5      1        2 
  17 chr17_18024797     ZBoe    A    G        0      0        2 
  17 chr17_18024797     ZGre    A    G        0      0        2 
  17 chr17_18024797     ZHar    A    G        0      0        2 
  17 chr17_18024797   Sample    A    G        0      0        2 
  17 chr17_18026531     AAsi    A    C        0      0        2 
  17 chr17_18026531     AKia    A    C        0      0        2 
  17 chr17_18026531     AOna    A    C        0      0        2 
  17 chr17_18026531     ASom    A    C        0      0        2 
  17 chr17_18026531     HCab    A    C        1      2        2 
  17 chr17_18026531     HPrz    A    C        1      2        2 
  17 chr17_18026531     ZBoe    A    C        0      0        2 
  17 chr17_18026531     ZGre    A    C        0      0        2 
  17 chr17_18026531     ZHar    A    C        0      0        2 
  17 chr17_18026531   Sample    A    C        0      0        2 
  17 chr17_18028552     AAsi    G    C        0      0        2 
  17 chr17_18028552     AKia    G    C        0      0        2 
  17 chr17_18028552     AOna    G    C        0      0        2 
  17 chr17_18028552     ASom    G    C        0      0        2 
  17 chr17_18028552     HCab    G    C        0      0        2 
  17 chr17_18028552     HPrz    G    C        0      0        2 
  17 chr17_18028552     ZBoe    G    C        1      2        2 
  17 chr17_18028552     ZGre    G    C        0      0        2 
  17 chr17_18028552     ZHar    G    C        1      2        2 
  17 chr17_18028552   Sample    G    C        0      0        2 
  17 chr17_18029719     AAsi    C    G        0      0        2 
  17 chr17_18029719     AKia    C    G        0      0        2 
  17 chr17_18029719     AOna    C    G        0      0        2 
  17 chr17_18029719     ASom    C    G        0      0        2 
  17 chr17_18029719     HCab    C    G        1      2        2 
  17 chr17_18029719     HPrz    C    G        1      2        2 
  17 chr17_18029719     ZBoe    C    G        0      0        2 
  17 chr17_18029719     ZGre    C    G        0      0        2 
  17 chr17_18029719     ZHar    C    G        0      0        2 
  17 chr17_18029719   Sample    C    G        0      0        2 
  17 chr17_18031923     AAsi    T    G        0      0        2 
  17 chr17_18031923     AKia    T    G        0      0        2 
  17 chr17_18031923     AOna    T    G        0      0        2 
  17 chr17_18031923     ASom    T    G        0      0        2 
  17 chr17_18031923     HCab    T    G        0      0        2 
  17 chr17_18031923     HPrz    T    G        0      0        2 
  17 chr17_18031923     ZBoe    T    G      0.5      1        2 
  17 chr17_18031923     ZGre    T    G        0      0        2 
  17 chr17_18031923     ZHar    T    G        0      0        2 
  17 chr17_18031923   Sample    T    G        0      0        2 
  17 chr17_18035449     AAsi    G    T        0      0        2 
  17 chr17_18035449     AKia    G    T        1      2        2 
  17 chr17_18035449     AOna    G    T        1      2        2 
  17 chr17_18035449     ASom    G    T        0      0        2 
  17 chr17_18035449     HCab    G    T        0      0        2 
  17 chr17_18035449     HPrz    G    T        0      0        2 
  17 chr17_18035449     ZBoe    G    T        0      0        2 
  17 chr17_18035449     ZGre    G    T        0      0        2 
  17 chr17_18035449     ZHar    G    T        0      0        2 
  17 chr17_18035449   Sample    G    T        0      0        2 
  17 chr17_18040022     AAsi    A    G        0      0        2 
  17 chr17_18040022     AKia    A    G        0      0        2 
  17 chr17_18040022     AOna    A    G        0      0        2 
  17 chr17_18040022     ASom    A    G        0      0        2 
  17 chr17_18040022     HCab    A    G        1      2        2 
  17 chr17_18040022     HPrz    A    G        1      2        2 
  17 chr17_18040022     ZBoe    A    G        0      0        2 
  17 chr17_18040022     ZGre    A    G        0      0        2 
  17 chr17_18040022     ZHar    A    G        0      0        2 
  17 chr17_18040022   Sample    A    G        0      0        2 
  17 chr17_18042200     AAsi    G    A        1      2        2 
  17 chr17_18042200     AKia    G    A        0      0        2 
  17 chr17_18042200     AOna    G    A        0      0        2 
  17 chr17_18042200     ASom    G    A        0      0        2 
  17 chr17_18042200     HCab    G    A        0      0        2 
  17 chr17_18042200     HPrz    G    A        0      0        2 
  17 chr17_18042200     ZBoe    G    A        0      0        2 
  17 chr17_18042200     ZGre    G    A        0      0        2 
  17 chr17_18042200     ZHar    G    A        0      0        2 
  17 chr17_18042200   Sample    G    A        0      0        2 
  17 chr17_18042232     AAsi    A    T        0      0        2 
  17 chr17_18042232     AKia    A    T        0      0        2 
  17 chr17_18042232     AOna    A    T        0      0        2 
  17 chr17_18042232     ASom    A    T        0      0        2 
  17 chr17_18042232     HCab    A    T        1      2        2 
  17 chr17_18042232     HPrz    A    T        1      2        2 
  17 chr17_18042232     ZBoe    A    T        0      0        2 
  17 chr17_18042232     ZGre    A    T        0      0        2 
  17 chr17_18042232     ZHar    A    T        0      0        2 
  17 chr17_18042232   Sample    A    T        0      0        2 
  17 chr17_18053554     AAsi    C    T        0      0        2 
  17 chr17_18053554     AKia    C    T        0      0        2 
  17 chr17_18053554     AOna    C    T        0      0        2 
  17 chr17_18053554     ASom    C    T        0      0        2 
  17 chr17_18053554     HCab    C    T        0      0        2 
  17 chr17_18053554     HPrz    C    T        0      0        2 
  17 chr17_18053554     ZBoe    C    T        1      2        2 
  17 chr17_18053554     ZGre    C    T        0      0        2 
  17 chr17_18053554     ZHar    C    T        0      0        2 
  17 chr17_18053554   Sample    C    T        0      0        2 
  17 chr17_18054407     AAsi    G    T        0      0        2 
  17 chr17_18054407     AKia    G    T        0      0        2 
  17 chr17_18054407     AOna    G    T        0      0        2 
  17 chr17_18054407     ASom    G    T        0      0        2 
  17 chr17_18054407     HCab    G    T        1      2        2 
  17 chr17_18054407     HPrz    G    T        1      2        2 
  17 chr17_18054407     ZBoe    G    T        0      0        2 
  17 chr17_18054407     ZGre    G    T        0      0        2 
  17 chr17_18054407     ZHar    G    T        0      0        2 
  17 chr17_18054407   Sample    G    T        0      0        2 
  17 chr17_18057516     AAsi    A    G        0      0        2 
  17 chr17_18057516     AKia    A    G        0      0        2 
  17 chr17_18057516     AOna    A    G        0      0        2 
  17 chr17_18057516     ASom    A    G        0      0        2 
  17 chr17_18057516     HCab    A    G        0      0        2 
  17 chr17_18057516     HPrz    A    G        0      0        2 
  17 chr17_18057516     ZBoe    A    G        1      2        2 
  17 chr17_18057516     ZGre    A    G        0      0        2 
  17 chr17_18057516     ZHar    A    G        0      0        2 
  17 chr17_18057516   Sample    A    G        0      0        2 
  17 chr17_18072400     AAsi    A    G        0      0        2 
  17 chr17_18072400     AKia    A    G        0      0        2 
  17 chr17_18072400     AOna    A    G        0      0        2 
  17 chr17_18072400     ASom    A    G        0      0        2 
  17 chr17_18072400     HCab    A    G      0.5      1        2 
  17 chr17_18072400     HPrz    A    G        0      0        2 
  17 chr17_18072400     ZBoe    A    G        0      0        2 
  17 chr17_18072400     ZGre    A    G        0      0        2 
  17 chr17_18072400     ZHar    A    G        0      0        2 
  17 chr17_18072400   Sample    A    G        0      0        2 
  17 chr17_18074608     AAsi    T    C        0      0        2 
  17 chr17_18074608     AKia    T    C        0      0        2 
  17 chr17_18074608     AOna    T    C        0      0        2 
  17 chr17_18074608     ASom    T    C        0      0        2 
  17 chr17_18074608     HCab    T    C        0      0        2 
  17 chr17_18074608     HPrz    T    C        0      0        2 
  17 chr17_18074608     ZBoe    T    C        1      2        2 
  17 chr17_18074608     ZGre    T    C        0      0        2 
  17 chr17_18074608     ZHar    T    C        0      0        2 
  17 chr17_18074608   Sample    T    C        0      0        2 
  17 chr17_18081163     AAsi    A    G        0      0        2 
  17 chr17_18081163     AKia    A    G        0      0        2 
  17 chr17_18081163     AOna    A    G        0      0        2 
  17 chr17_18081163     ASom    A    G        0      0        2 
  17 chr17_18081163     HCab    A    G        1      2        2 
  17 chr17_18081163     HPrz    A    G        1      2        2 
  17 chr17_18081163     ZBoe    A    G        0      0        2 
  17 chr17_18081163     ZGre    A    G        0      0        2 
  17 chr17_18081163     ZHar    A    G        0      0        2 
  17 chr17_18081163   Sample    A    G        0      0        2 
  17 chr17_18084194     AAsi    A    C        0      0        2 
  17 chr17_18084194     AKia    A    C        0      0        2 
  17 chr17_18084194     AOna    A    C        0      0        2 
  17 chr17_18084194     ASom    A    C        0      0        2 
  17 chr17_18084194     HCab    A    C        0      0        2 
  17 chr17_18084194     HPrz    A    C        0      0        2 
  17 chr17_18084194     ZBoe    A    C        0      0        2 
  17 chr17_18084194     ZGre    A    C        0      0        2 
  17 chr17_18084194     ZHar    A    C        1      2        2 
  17 chr17_18084194   Sample    A    C        0      0        2 
  17 chr17_18084560     AAsi    A    G        0      0        2 
  17 chr17_18084560     AKia    A    G        0      0        2 
  17 chr17_18084560     AOna    A    G        0      0        2 
  17 chr17_18084560     ASom    A    G        0      0        2 
  17 chr17_18084560     HCab    A    G        0      0        2 
  17 chr17_18084560     HPrz    A    G        0      0        2 
  17 chr17_18084560     ZBoe    A    G        0      0        2 
  17 chr17_18084560     ZGre    A    G        0      0        2 
  17 chr17_18084560     ZHar    A    G        1      2        2 
  17 chr17_18084560   Sample    A    G        0      0        2 
  17 chr17_18084737     AAsi    T    A        0      0        2 
  17 chr17_18084737     AKia    T    A        0      0        2 
  17 chr17_18084737     AOna    T    A        0      0        2 
  17 chr17_18084737     ASom    T    A        0      0        2 
  17 chr17_18084737     HCab    T    A        1      2        2 
  17 chr17_18084737     HPrz    T    A        1      2        2 
  17 chr17_18084737     ZBoe    T    A        0      0        2 
  17 chr17_18084737     ZGre    T    A        0      0        2 
  17 chr17_18084737     ZHar    T    A        0      0        2 
  17 chr17_18084737   Sample    T    A        0      0        2 
  17 chr17_18100162     AAsi    T    C        0      0        2 
  17 chr17_18100162     AKia    T    C        0      0        2 
  17 chr17_18100162     AOna    T    C        0      0        2 
  17 chr17_18100162     ASom    T    C        0      0        2 
  17 chr17_18100162     HCab    T    C        1      2        2 
  17 chr17_18100162     HPrz    T    C        1      2        2 
  17 chr17_18100162     ZBoe    T    C        0      0        2 
  17 chr17_18100162     ZGre    T    C        0      0        2 
  17 chr17_18100162     ZHar    T    C        0      0        2 
  17 chr17_18100162   Sample    T    C        0      0        2 
  17 chr17_18101005     AAsi    A    G        0      0        2 
  17 chr17_18101005     AKia    A    G        0      0        2 
  17 chr17_18101005     AOna    A    G        0      0        2 
  17 chr17_18101005     ASom    A    G        0      0        2 
  17 chr17_18101005     HCab    A    G        0      0        2 
  17 chr17_18101005     HPrz    A    G        0      0        2 
  17 chr17_18101005     ZBoe    A    G        0      0        2 
  17 chr17_18101005     ZGre    A    G        0      0        2 
  17 chr17_18101005     ZHar    A    G        1      2        2 
  17 chr17_18101005   Sample    A    G        0      0        2 
  17 chr17_18111080     AAsi    T    C        0      0        2 
  17 chr17_18111080     AKia    T    C        0      0        2 
  17 chr17_18111080     AOna    T    C        0      0        2 
  17 chr17_18111080     ASom    T    C        0      0        2 
  17 chr17_18111080     HCab    T    C        0      0        2 
  17 chr17_18111080     HPrz    T    C        0      0        2 
  17 chr17_18111080     ZBoe    T    C        0      0        2 
  17 chr17_18111080     ZGre    T    C        1      2        2 
  17 chr17_18111080     ZHar    T    C        0      0        2 
  17 chr17_18111080   Sample    T    C        0      0        2 
  17 chr17_18113675     AAsi    A    G        0      0        2 
  17 chr17_18113675     AKia    A    G        0      0        2 
  17 chr17_18113675     AOna    A    G        0      0        2 
  17 chr17_18113675     ASom    A    G        0      0        2 
  17 chr17_18113675     HCab    A    G      0.5      1        2 
  17 chr17_18113675     HPrz    A    G        0      0        2 
  17 chr17_18113675     ZBoe    A    G        0      0        2 
  17 chr17_18113675     ZGre    A    G        0      0        2 
  17 chr17_18113675     ZHar    A    G        0      0        2 
  17 chr17_18113675   Sample    A    G        0      0        2 
  17 chr17_18114654     AAsi    G    C        0      0        2 
  17 chr17_18114654     AKia    G    C        0      0        2 
  17 chr17_18114654     AOna    G    C        0      0        2 
  17 chr17_18114654     ASom    G    C        0      0        2 
  17 chr17_18114654     HCab    G    C      0.5      1        2 
  17 chr17_18114654     HPrz    G    C        1      2        2 
  17 chr17_18114654     ZBoe    G    C        0      0        2 
  17 chr17_18114654     ZGre    G    C        0      0        2 
  17 chr17_18114654     ZHar    G    C        0      0        2 
  17 chr17_18114654   Sample    G    C        0      0        2 
  17 chr17_18116908     AAsi    C    T        1      2        2 
  17 chr17_18116908     AKia    C    T        0      0        2 
  17 chr17_18116908     AOna    C    T        0      0        2 
  17 chr17_18116908     ASom    C    T        1      2        2 
  17 chr17_18116908     HCab    C    T        1      2        2 
  17 chr17_18116908     HPrz    C    T        1      2        2 
  17 chr17_18116908     ZBoe    C    T        0      0        2 
  17 chr17_18116908     ZGre    C    T        0      0        2 
  17 chr17_18116908     ZHar    C    T        0      0        2 
  17 chr17_18116908   Sample    C    T        1      2        2 
  17 chr17_18119745     AAsi    T    C        0      0        2 
  17 chr17_18119745     AKia    T    C        0      0        2 
  17 chr17_18119745     AOna    T    C        0      0        2 
  17 chr17_18119745     ASom    T    C        0      0        2 
  17 chr17_18119745     HCab    T    C        0      0        2 
  17 chr17_18119745     HPrz    T    C        0      0        2 
  17 chr17_18119745     ZBoe    T    C        1      2        2 
  17 chr17_18119745     ZGre    T    C        0      0        2 
  17 chr17_18119745     ZHar    T    C        1      2        2 
  17 chr17_18119745   Sample    T    C        0      0        2 
  17 chr17_18123931     AAsi    C    A        0      0        2 
  17 chr17_18123931     AKia    C    A        0      0        2 
  17 chr17_18123931     AOna    C    A        0      0        2 
  17 chr17_18123931     ASom    C    A        0      0        2 
  17 chr17_18123931     HCab    C    A        1      2        2 
  17 chr17_18123931     HPrz    C    A        1      2        2 
  17 chr17_18123931     ZBoe    C    A        0      0        2 
  17 chr17_18123931     ZGre    C    A        0      0        2 
  17 chr17_18123931     ZHar    C    A        0      0        2 
  17 chr17_18123931   Sample    C    A        0      0        2 
  17 chr17_18131493     AAsi    C    T        0      0        2 
  17 chr17_18131493     AKia    C    T        0      0        2 
  17 chr17_18131493     AOna    C    T        0      0        2 
  17 chr17_18131493     ASom    C    T        0      0        2 
  17 chr17_18131493     HCab    C    T        1      2        2 
  17 chr17_18131493     HPrz    C    T        1      2        2 
  17 chr17_18131493     ZBoe    C    T        0      0        2 
  17 chr17_18131493     ZGre    C    T        0      0        2 
  17 chr17_18131493     ZHar    C    T        0      0        2 
  17 chr17_18131493   Sample    C    T        0      0        2 
  17 chr17_18132938     AAsi    A    G        0      0        2 
  17 chr17_18132938     AKia    A    G        0      0        2 
  17 chr17_18132938     AOna    A    G        0      0        2 
  17 chr17_18132938     ASom    A    G        0      0        2 
  17 chr17_18132938     HCab    A    G        0      0        2 
  17 chr17_18132938     HPrz    A    G        0      0        2 
  17 chr17_18132938     ZBoe    A    G        0      0        2 
  17 chr17_18132938     ZGre    A    G        0      0        2 
  17 chr17_18132938     ZHar    A    G        1      2        2 
  17 chr17_18132938   Sample    A    G        0      0        2 
  17 chr17_18140933     AAsi    T    C        0      0        2 
  17 chr17_18140933     AKia    T    C        0      0        2 
  17 chr17_18140933     AOna    T    C        0      0        2 
  17 chr17_18140933     ASom    T    C        0      0        2 
  17 chr17_18140933     HCab    T    C        0      0        2 
  17 chr17_18140933     HPrz    T    C        0      0        2 
  17 chr17_18140933     ZBoe    T    C        1      2        2 
  17 chr17_18140933     ZGre    T    C        0      0        2 
  17 chr17_18140933     ZHar    T    C        0      0        2 
  17 chr17_18140933   Sample    T    C        0      0        2 
  17 chr17_18143336     AAsi    C    T        0      0        2 
  17 chr17_18143336     AKia    C    T        0      0        2 
  17 chr17_18143336     AOna    C    T        0      0        2 
  17 chr17_18143336     ASom    C    T        0      0        2 
  17 chr17_18143336     HCab    C    T        0      0        2 
  17 chr17_18143336     HPrz    C    T        0      0        2 
  17 chr17_18143336     ZBoe    C    T        0      0        2 
  17 chr17_18143336     ZGre    C    T        0      0        2 
  17 chr17_18143336     ZHar    C    T        1      2        2 
  17 chr17_18143336   Sample    C    T        0      0        2 
  17 chr17_18147482     AAsi    T    G        0      0        2 
  17 chr17_18147482     AKia    T    G        1      2        2 
  17 chr17_18147482     AOna    T    G        1      2        2 
  17 chr17_18147482     ASom    T    G        0      0        2 
  17 chr17_18147482     HCab    T    G        0      0        2 
  17 chr17_18147482     HPrz    T    G        0      0        2 
  17 chr17_18147482     ZBoe    T    G        0      0        2 
  17 chr17_18147482     ZGre    T    G        0      0        2 
  17 chr17_18147482     ZHar    T    G        0      0        2 
  17 chr17_18147482   Sample    T    G        0      0        2 
  17 chr17_18153221     AAsi    C    T        0      0        2 
  17 chr17_18153221     AKia    C    T        0      0        2 
  17 chr17_18153221     AOna    C    T        1      2        2 
  17 chr17_18153221     ASom    C    T        0      0        2 
  17 chr17_18153221     HCab    C    T        0      0        2 
  17 chr17_18153221     HPrz    C    T        0      0        2 
  17 chr17_18153221     ZBoe    C    T        0      0        2 
  17 chr17_18153221     ZGre    C    T        0      0        2 
  17 chr17_18153221     ZHar    C    T        0      0        2 
  17 chr17_18153221   Sample    C    T        0      0        2 
  17 chr17_18161811     AAsi    T    G        0      0        2 
  17 chr17_18161811     AKia    T    G        0      0        2 
  17 chr17_18161811     AOna    T    G        0      0        2 
  17 chr17_18161811     ASom    T    G        0      0        2 
  17 chr17_18161811     HCab    T    G        0      0        2 
  17 chr17_18161811     HPrz    T    G        0      0        2 
  17 chr17_18161811     ZBoe    T    G        1      2        2 
  17 chr17_18161811     ZGre    T    G        0      0        2 
  17 chr17_18161811     ZHar    T    G        0      0        2 
  17 chr17_18161811   Sample    T    G        0      0        2 
  17 chr17_18166305     AAsi    A    G        0      0        2 
  17 chr17_18166305     AKia    A    G        1      2        2 
  17 chr17_18166305     AOna    A    G        1      2        2 
  17 chr17_18166305     ASom    A    G        0      0        2 
  17 chr17_18166305     HCab    A    G        0      0        2 
  17 chr17_18166305     HPrz    A    G        0      0        2 
  17 chr17_18166305     ZBoe    A    G        0      0        2 
  17 chr17_18166305     ZGre    A    G        0      0        2 
  17 chr17_18166305     ZHar    A    G        0      0        2 
  17 chr17_18166305   Sample    A    G        0      0        2 
  17 chr17_18168314     AAsi    T    C        0      0        2 
  17 chr17_18168314     AKia    T    C        0      0        2 
  17 chr17_18168314     AOna    T    C        0      0        2 
  17 chr17_18168314     ASom    T    C        0      0        2 
  17 chr17_18168314     HCab    T    C        0      0        2 
  17 chr17_18168314     HPrz    T    C        0      0        2 
  17 chr17_18168314     ZBoe    T    C        0      0        2 
  17 chr17_18168314     ZGre    T    C        0      0        2 
  17 chr17_18168314     ZHar    T    C        1      2        2 
  17 chr17_18168314   Sample    T    C        0      0        2 
  17 chr17_18171203     AAsi    A    T        1      2        2 
  17 chr17_18171203     AKia    A    T        0      0        2 
  17 chr17_18171203     AOna    A    T        0      0        2 
  17 chr17_18171203     ASom    A    T        1      2        2 
  17 chr17_18171203     HCab    A    T        0      0        2 
  17 chr17_18171203     HPrz    A    T        0      0        2 
  17 chr17_18171203     ZBoe    A    T        0      0        2 
  17 chr17_18171203     ZGre    A    T        0      0        2 
  17 chr17_18171203     ZHar    A    T        0      0        2 
  17 chr17_18171203   Sample    A    T        1      2        2 
  17 chr17_18174413     AAsi    A    C        0      0        2 
  17 chr17_18174413     AKia    A    C        0      0        2 
  17 chr17_18174413     AOna    A    C        0      0        2 
  17 chr17_18174413     ASom    A    C        0      0        2 
  17 chr17_18174413     HCab    A    C      0.5      1        2 
  17 chr17_18174413     HPrz    A    C        1      2        2 
  17 chr17_18174413     ZBoe    A    C        0      0        2 
  17 chr17_18174413     ZGre    A    C        0      0        2 
  17 chr17_18174413     ZHar    A    C        0      0        2 
  17 chr17_18174413   Sample    A    C        0      0        2 
  17 chr17_18179620     AAsi    A    G        0      0        2 
  17 chr17_18179620     AKia    A    G        1      2        2 
  17 chr17_18179620     AOna    A    G        1      2        2 
  17 chr17_18179620     ASom    A    G        0      0        2 
  17 chr17_18179620     HCab    A    G        0      0        2 
  17 chr17_18179620     HPrz    A    G        0      0        2 
  17 chr17_18179620     ZBoe    A    G        0      0        2 
  17 chr17_18179620     ZGre    A    G        0      0        2 
  17 chr17_18179620     ZHar    A    G        0      0        2 
  17 chr17_18179620   Sample    A    G        0      0        2 
  17 chr17_18181415     AAsi    C    T        0      0        2 
  17 chr17_18181415     AKia    C    T        0      0        2 
  17 chr17_18181415     AOna    C    T        0      0        2 
  17 chr17_18181415     ASom    C    T        0      0        2 
  17 chr17_18181415     HCab    C    T        1      2        2 
  17 chr17_18181415     HPrz    C    T        1      2        2 
  17 chr17_18181415     ZBoe    C    T        0      0        2 
  17 chr17_18181415     ZGre    C    T        0      0        2 
  17 chr17_18181415     ZHar    C    T        0      0        2 
  17 chr17_18181415   Sample    C    T        0      0        2 
  17 chr17_18186754     AAsi    C    T        1      2        2 
  17 chr17_18186754     AKia    C    T        0      0        2 
  17 chr17_18186754     AOna    C    T        0      0        2 
  17 chr17_18186754     ASom    C    T        1      2        2 
  17 chr17_18186754     HCab    C    T        0      0        2 
  17 chr17_18186754     HPrz    C    T        0      0        2 
  17 chr17_18186754     ZBoe    C    T        0      0        2 
  17 chr17_18186754     ZGre    C    T        0      0        2 
  17 chr17_18186754     ZHar    C    T        0      0        2 
  17 chr17_18186754   Sample    C    T        1      2        2 
  17 chr17_18196065     AAsi    G    A        0      0        2 
  17 chr17_18196065     AKia    G    A        0      0        2 
  17 chr17_18196065     AOna    G    A        0      0        2 
  17 chr17_18196065     ASom    G    A        0      0        2 
  17 chr17_18196065     HCab    G    A        0      0        2 
  17 chr17_18196065     HPrz    G    A        0      0        2 
  17 chr17_18196065     ZBoe    G    A        0      0        2 
  17 chr17_18196065     ZGre    G    A        0      0        2 
  17 chr17_18196065     ZHar    G    A        1      2        2 
  17 chr17_18196065   Sample    G    A        0      0        2 
  17 chr17_18200659     AAsi    G    C        0      0        2 
  17 chr17_18200659     AKia    G    C        0      0        2 
  17 chr17_18200659     AOna    G    C        0      0        2 
  17 chr17_18200659     ASom    G    C        0      0        2 
  17 chr17_18200659     HCab    G    C        0      0        2 
  17 chr17_18200659     HPrz    G    C        0      0        2 
  17 chr17_18200659     ZBoe    G    C      0.5      1        2 
  17 chr17_18200659     ZGre    G    C        0      0        2 
  17 chr17_18200659     ZHar    G    C        0      0        2 
  17 chr17_18200659   Sample    G    C        0      0        2 
  17 chr17_18202274     AAsi    C    T        0      0        2 
  17 chr17_18202274     AKia    C    T        0      0        2 
  17 chr17_18202274     AOna    C    T        0      0        2 
  17 chr17_18202274     ASom    C    T        0      0        2 
  17 chr17_18202274     HCab    C    T        0      0        2 
  17 chr17_18202274     HPrz    C    T        0      0        2 
  17 chr17_18202274     ZBoe    C    T        1      2        2 
  17 chr17_18202274     ZGre    C    T        0      0        2 
  17 chr17_18202274     ZHar    C    T        0      0        2 
  17 chr17_18202274   Sample    C    T        0      0        2 
  17 chr17_18211084     AAsi    G    T        0      0        2 
  17 chr17_18211084     AKia    G    T        0      0        2 
  17 chr17_18211084     AOna    G    T        0      0        2 
  17 chr17_18211084     ASom    G    T        0      0        2 
  17 chr17_18211084     HCab    G    T        0      0        2 
  17 chr17_18211084     HPrz    G    T        0      0        2 
  17 chr17_18211084     ZBoe    G    T        0      0        2 
  17 chr17_18211084     ZGre    G    T        0      0        2 
  17 chr17_18211084     ZHar    G    T        1      2        2 
  17 chr17_18211084   Sample    G    T        0      0        2 
  17 chr17_18217112     AAsi    G    A        0      0        2 
  17 chr17_18217112     AKia    G    A        0      0        2 
  17 chr17_18217112     AOna    G    A        0      0        2 
  17 chr17_18217112     ASom    G    A        0      0        2 
  17 chr17_18217112     HCab    G    A        0      0        2 
  17 chr17_18217112     HPrz    G    A        0      0        2 
  17 chr17_18217112     ZBoe    G    A        0      0        2 
  17 chr17_18217112     ZGre    G    A        0      0        2 
  17 chr17_18217112     ZHar    G    A        1      2        2 
  17 chr17_18217112   Sample    G    A        0      0        2 
  17 chr17_18223123     AAsi    G    A        0      0        2 
  17 chr17_18223123     AKia    G    A        0      0        2 
  17 chr17_18223123     AOna    G    A        0      0        2 
  17 chr17_18223123     ASom    G    A        0      0        2 
  17 chr17_18223123     HCab    G    A        0      0        2 
  17 chr17_18223123     HPrz    G    A        0      0        2 
  17 chr17_18223123     ZBoe    G    A        0      0        2 
  17 chr17_18223123     ZGre    G    A        0      0        2 
  17 chr17_18223123     ZHar    G    A      0.5      1        2 
  17 chr17_18223123   Sample    G    A        0      0        2 
  17 chr17_18227085     AAsi    G    A        0      0        2 
  17 chr17_18227085     AKia    G    A        0      0        2 
  17 chr17_18227085     AOna    G    A        0      0        2 
  17 chr17_18227085     ASom    G    A        0      0        2 
  17 chr17_18227085     HCab    G    A        0      0        2 
  17 chr17_18227085     HPrz    G    A        0      0        2 
  17 chr17_18227085     ZBoe    G    A      0.5      1        2 
  17 chr17_18227085     ZGre    G    A        0      0        2 
  17 chr17_18227085     ZHar    G    A        0      0        2 
  17 chr17_18227085   Sample    G    A        0      0        2 
  17 chr17_18228825     AAsi    C    G        0      0        2 
  17 chr17_18228825     AKia    C    G        0      0        2 
  17 chr17_18228825     AOna    C    G        0      0        2 
  17 chr17_18228825     ASom    C    G        0      0        2 
  17 chr17_18228825     HCab    C    G        1      2        2 
  17 chr17_18228825     HPrz    C    G        1      2        2 
  17 chr17_18228825     ZBoe    C    G        0      0        2 
  17 chr17_18228825     ZGre    C    G        0      0        2 
  17 chr17_18228825     ZHar    C    G        0      0        2 
  17 chr17_18228825   Sample    C    G        0      0        2 
  17 chr17_18232716     AAsi    C    A        0      0        2 
  17 chr17_18232716     AKia    C    A        0      0        2 
  17 chr17_18232716     AOna    C    A        0      0        2 
  17 chr17_18232716     ASom    C    A        0      0        2 
  17 chr17_18232716     HCab    C    A        0      0        2 
  17 chr17_18232716     HPrz    C    A        0      0        2 
  17 chr17_18232716     ZBoe    C    A        0      0        2 
  17 chr17_18232716     ZGre    C    A        0      0        2 
  17 chr17_18232716     ZHar    C    A        1      2        2 
  17 chr17_18232716   Sample    C    A        0      0        2 
  17 chr17_18235716     AAsi    T    C        0      0        2 
  17 chr17_18235716     AKia    T    C        0      0        2 
  17 chr17_18235716     AOna    T    C        0      0        2 
  17 chr17_18235716     ASom    T    C        0      0        2 
  17 chr17_18235716     HCab    T    C        0      0        2 
  17 chr17_18235716     HPrz    T    C        0      0        2 
  17 chr17_18235716     ZBoe    T    C        1      2        2 
  17 chr17_18235716     ZGre    T    C        0      0        2 
  17 chr17_18235716     ZHar    T    C        1      2        2 
  17 chr17_18235716   Sample    T    C        0      0        2 
  17 chr17_18238732     AAsi    A    G        0      0        2 
  17 chr17_18238732     AKia    A    G        0      0        2 
  17 chr17_18238732     AOna    A    G        0      0        2 
  17 chr17_18238732     ASom    A    G        0      0        2 
  17 chr17_18238732     HCab    A    G        0      0        2 
  17 chr17_18238732     HPrz    A    G        0      0        2 
  17 chr17_18238732     ZBoe    A    G        0      0        2 
  17 chr17_18238732     ZGre    A    G        0      0        2 
  17 chr17_18238732     ZHar    A    G        1      2        2 
  17 chr17_18238732   Sample    A    G        0      0        2 
  17 chr17_18241377     AAsi    G    A        0      0        2 
  17 chr17_18241377     AKia    G    A        1      2        2 
  17 chr17_18241377     AOna    G    A        1      2        2 
  17 chr17_18241377     ASom    G    A        0      0        2 
  17 chr17_18241377     HCab    G    A        0      0        2 
  17 chr17_18241377     HPrz    G    A        0      0        2 
  17 chr17_18241377     ZBoe    G    A        0      0        2 
  17 chr17_18241377     ZGre    G    A        0      0        2 
  17 chr17_18241377     ZHar    G    A        0      0        2 
  17 chr17_18241377   Sample    G    A        0      0        2 
  17 chr17_18244043     AAsi    T    G        0      0        2 
  17 chr17_18244043     AKia    T    G        0      0        2 
  17 chr17_18244043     AOna    T    G        0      0        2 
  17 chr17_18244043     ASom    T    G        0      0        2 
  17 chr17_18244043     HCab    T    G      0.5      1        2 
  17 chr17_18244043     HPrz    T    G        1      2        2 
  17 chr17_18244043     ZBoe    T    G        0      0        2 
  17 chr17_18244043     ZGre    T    G        0      0        2 
  17 chr17_18244043     ZHar    T    G        0      0        2 
  17 chr17_18244043   Sample    T    G        0      0        2 
  17 chr17_18249630     AAsi    C    A        0      0        2 
  17 chr17_18249630     AKia    C    A        0      0        2 
  17 chr17_18249630     AOna    C    A        0      0        2 
  17 chr17_18249630     ASom    C    A        0      0        2 
  17 chr17_18249630     HCab    C    A      0.5      1        2 
  17 chr17_18249630     HPrz    C    A        1      2        2 
  17 chr17_18249630     ZBoe    C    A        0      0        2 
  17 chr17_18249630     ZGre    C    A        0      0        2 
  17 chr17_18249630     ZHar    C    A        0      0        2 
  17 chr17_18249630   Sample    C    A        0      0        2 
  17 chr17_18252002     AAsi    A    G        0      0        2 
  17 chr17_18252002     AKia    A    G        0      0        2 
  17 chr17_18252002     AOna    A    G        1      2        2 
  17 chr17_18252002     ASom    A    G        0      0        2 
  17 chr17_18252002     HCab    A    G        0      0        2 
  17 chr17_18252002     HPrz    A    G        0      0        2 
  17 chr17_18252002     ZBoe    A    G        0      0        2 
  17 chr17_18252002     ZGre    A    G        0      0        2 
  17 chr17_18252002     ZHar    A    G        0      0        2 
  17 chr17_18252002   Sample    A    G        0      0        2 
  17 chr17_18252180     AAsi    C    T        0      0        2 
  17 chr17_18252180     AKia    C    T        0      0        2 
  17 chr17_18252180     AOna    C    T        0      0        2 
  17 chr17_18252180     ASom    C    T        0      0        2 
  17 chr17_18252180     HCab    C    T        1      2        2 
  17 chr17_18252180     HPrz    C    T        1      2        2 
  17 chr17_18252180     ZBoe    C    T        0      0        2 
  17 chr17_18252180     ZGre    C    T        0      0        2 
  17 chr17_18252180     ZHar    C    T        0      0        2 
  17 chr17_18252180   Sample    C    T        0      0        2 
  17 chr17_18271639     AAsi    G    A        0      0        2 
  17 chr17_18271639     AKia    G    A        0      0        2 
  17 chr17_18271639     AOna    G    A        0      0        2 
  17 chr17_18271639     ASom    G    A        0      0        2 
  17 chr17_18271639     HCab    G    A        0      0        2 
  17 chr17_18271639     HPrz    G    A        0      0        2 
  17 chr17_18271639     ZBoe    G    A        0      0        2 
  17 chr17_18271639     ZGre    G    A        1      2        2 
  17 chr17_18271639     ZHar    G    A        0      0        2 
  17 chr17_18271639   Sample    G    A        0      0        2 
  17 chr17_18273211     AAsi    G    A        0      0        2 
  17 chr17_18273211     AKia    G    A        0      0        2 
  17 chr17_18273211     AOna    G    A        0      0        2 
  17 chr17_18273211     ASom    G    A        0      0        2 
  17 chr17_18273211     HCab    G    A        0      0        2 
  17 chr17_18273211     HPrz    G    A        0      0        2 
  17 chr17_18273211     ZBoe    G    A        0      0        2 
  17 chr17_18273211     ZGre    G    A        1      2        2 
  17 chr17_18273211     ZHar    G    A        0      0        2 
  17 chr17_18273211   Sample    G    A        0      0        2 
  17 chr17_18273935     AAsi    C    T        0      0        2 
  17 chr17_18273935     AKia    C    T        0      0        2 
  17 chr17_18273935     AOna    C    T        0      0        2 
  17 chr17_18273935     ASom    C    T        0      0        2 
  17 chr17_18273935     HCab    C    T        1      2        2 
  17 chr17_18273935     HPrz    C    T        1      2        2 
  17 chr17_18273935     ZBoe    C    T        0      0        2 
  17 chr17_18273935     ZGre    C    T        0      0        2 
  17 chr17_18273935     ZHar    C    T        0      0        2 
  17 chr17_18273935   Sample    C    T        0      0        2 
  17 chr17_18285784     AAsi    A    G        0      0        2 
  17 chr17_18285784     AKia    A    G        0      0        2 
  17 chr17_18285784     AOna    A    G        0      0        2 
  17 chr17_18285784     ASom    A    G        0      0        2 
  17 chr17_18285784     HCab    A    G        0      0        2 
  17 chr17_18285784     HPrz    A    G        0      0        2 
  17 chr17_18285784     ZBoe    A    G      0.5      1        2 
  17 chr17_18285784     ZGre    A    G        0      0        2 
  17 chr17_18285784     ZHar    A    G        0      0        2 
  17 chr17_18285784   Sample    A    G        0      0        2 
  17 chr17_18286349     AAsi    C    T        0      0        2 
  17 chr17_18286349     AKia    C    T        0      0        2 
  17 chr17_18286349     AOna    C    T        0      0        2 
  17 chr17_18286349     ASom    C    T        0      0        2 
  17 chr17_18286349     HCab    C    T        0      0        2 
  17 chr17_18286349     HPrz    C    T        0      0        2 
  17 chr17_18286349     ZBoe    C    T        0      0        2 
  17 chr17_18286349     ZGre    C    T        0      0        2 
  17 chr17_18286349     ZHar    C    T        1      2        2 
  17 chr17_18286349   Sample    C    T        0      0        2 
  17 chr17_18292070     AAsi    A    G        0      0        2 
  17 chr17_18292070     AKia    A    G      0.5      1        2 
  17 chr17_18292070     AOna    A    G        0      0        2 
  17 chr17_18292070     ASom    A    G        0      0        2 
  17 chr17_18292070     HCab    A    G        0      0        2 
  17 chr17_18292070     HPrz    A    G        0      0        2 
  17 chr17_18292070     ZBoe    A    G        0      0        2 
  17 chr17_18292070     ZGre    A    G        0      0        2 
  17 chr17_18292070     ZHar    A    G        0      0        2 
  17 chr17_18292070   Sample    A    G        0      0        2 
  17 chr17_18294459     AAsi    A    G        0      0        2 
  17 chr17_18294459     AKia    A    G        0      0        2 
  17 chr17_18294459     AOna    A    G        0      0        2 
  17 chr17_18294459     ASom    A    G        0      0        2 
  17 chr17_18294459     HCab    A    G        0      0        2 
  17 chr17_18294459     HPrz    A    G        0      0        2 
  17 chr17_18294459     ZBoe    A    G        1      2        2 
  17 chr17_18294459     ZGre    A    G        0      0        2 
  17 chr17_18294459     ZHar    A    G        0      0        2 
  17 chr17_18294459   Sample    A    G        0      0        2 
  17 chr17_18297457     AAsi    C    T        0      0        2 
  17 chr17_18297457     AKia    C    T        0      0        2 
  17 chr17_18297457     AOna    C    T        0      0        2 
  17 chr17_18297457     ASom    C    T        0      0        2 
  17 chr17_18297457     HCab    C    T      0.5      1        2 
  17 chr17_18297457     HPrz    C    T        0      0        2 
  17 chr17_18297457     ZBoe    C    T        0      0        2 
  17 chr17_18297457     ZGre    C    T        0      0        2 
  17 chr17_18297457     ZHar    C    T        0      0        2 
  17 chr17_18297457   Sample    C    T        0      0        2 
  17 chr17_18298796     AAsi    T    C        0      0        2 
  17 chr17_18298796     AKia    T    C        0      0        2 
  17 chr17_18298796     AOna    T    C        0      0        2 
  17 chr17_18298796     ASom    T    C        0      0        2 
  17 chr17_18298796     HCab    T    C        0      0        2 
  17 chr17_18298796     HPrz    T    C        0      0        2 
  17 chr17_18298796     ZBoe    T    C        0      0        2 
  17 chr17_18298796     ZGre    T    C        0      0        2 
  17 chr17_18298796     ZHar    T    C      0.5      1        2 
  17 chr17_18298796   Sample    T    C        0      0        2 
  17 chr17_18299228     AAsi    A    G        0      0        2 
  17 chr17_18299228     AKia    A    G        0      0        2 
  17 chr17_18299228     AOna    A    G        0      0        2 
  17 chr17_18299228     ASom    A    G        0      0        2 
  17 chr17_18299228     HCab    A    G        1      2        2 
  17 chr17_18299228     HPrz    A    G        1      2        2 
  17 chr17_18299228     ZBoe    A    G        0      0        2 
  17 chr17_18299228     ZGre    A    G        0      0        2 
  17 chr17_18299228     ZHar    A    G        0      0        2 
  17 chr17_18299228   Sample    A    G        0      0        2 
  17 chr17_18301457     AAsi    G    T        0      0        2 
  17 chr17_18301457     AKia    G    T        0      0        2 
  17 chr17_18301457     AOna    G    T        0      0        2 
  17 chr17_18301457     ASom    G    T        1      2        2 
  17 chr17_18301457     HCab    G    T        0      0        2 
  17 chr17_18301457     HPrz    G    T        0      0        2 
  17 chr17_18301457     ZBoe    G    T        0      0        2 
  17 chr17_18301457     ZGre    G    T        0      0        2 
  17 chr17_18301457     ZHar    G    T        0      0        2 
  17 chr17_18301457   Sample    G    T        0      0        2 
  17 chr17_18301936     AAsi    G    C        0      0        2 
  17 chr17_18301936     AKia    G    C        0      0        2 
  17 chr17_18301936     AOna    G    C      0.5      1        2 
  17 chr17_18301936     ASom    G    C        0      0        2 
  17 chr17_18301936     HCab    G    C        0      0        2 
  17 chr17_18301936     HPrz    G    C        0      0        2 
  17 chr17_18301936     ZBoe    G    C        0      0        2 
  17 chr17_18301936     ZGre    G    C        0      0        2 
  17 chr17_18301936     ZHar    G    C        0      0        2 
  17 chr17_18301936   Sample    G    C        0      0        2 
  17 chr17_18302243     AAsi    G    A        0      0        2 
  17 chr17_18302243     AKia    G    A        0      0        2 
  17 chr17_18302243     AOna    G    A        0      0        2 
  17 chr17_18302243     ASom    G    A        0      0        2 
  17 chr17_18302243     HCab    G    A        1      2        2 
  17 chr17_18302243     HPrz    G    A        1      2        2 
  17 chr17_18302243     ZBoe    G    A        0      0        2 
  17 chr17_18302243     ZGre    G    A        0      0        2 
  17 chr17_18302243     ZHar    G    A        0      0        2 
  17 chr17_18302243   Sample    G    A        0      0        2 
  17 chr17_18306649     AAsi    T    C        1      2        2 
  17 chr17_18306649     AKia    T    C        1      2        2 
  17 chr17_18306649     AOna    T    C      0.5      1        2 
  17 chr17_18306649     ASom    T    C        1      2        2 
  17 chr17_18306649     HCab    T    C        0      0        2 
  17 chr17_18306649     HPrz    T    C        0      0        2 
  17 chr17_18306649     ZBoe    T    C        0      0        2 
  17 chr17_18306649     ZGre    T    C        0      0        2 
  17 chr17_18306649     ZHar    T    C        0      0        2 
  17 chr17_18306649   Sample    T    C        1      2        2 
  17 chr17_18308558     AAsi    G    T        0      0        2 
  17 chr17_18308558     AKia    G    T        0      0        2 
  17 chr17_18308558     AOna    G    T        0      0        2 
  17 chr17_18308558     ASom    G    T        0      0        2 
  17 chr17_18308558     HCab    G    T        0      0        2 
  17 chr17_18308558     HPrz    G    T        0      0        2 
  17 chr17_18308558     ZBoe    G    T        1      2        2 
  17 chr17_18308558     ZGre    G    T        0      0        2 
  17 chr17_18308558     ZHar    G    T        0      0        2 
  17 chr17_18308558   Sample    G    T        0      0        2 
  17 chr17_18314788     AAsi    A    G        0      0        2 
  17 chr17_18314788     AKia    A    G        0      0        2 
  17 chr17_18314788     AOna    A    G        0      0        2 
  17 chr17_18314788     ASom    A    G        0      0        2 
  17 chr17_18314788     HCab    A    G        1      2        2 
  17 chr17_18314788     HPrz    A    G        1      2        2 
  17 chr17_18314788     ZBoe    A    G        0      0        2 
  17 chr17_18314788     ZGre    A    G        0      0        2 
  17 chr17_18314788     ZHar    A    G        0      0        2 
  17 chr17_18314788   Sample    A    G        0      0        2 
  17 chr17_18320248     AAsi    C    T        0      0        2 
  17 chr17_18320248     AKia    C    T        0      0        2 
  17 chr17_18320248     AOna    C    T        0      0        2 
  17 chr17_18320248     ASom    C    T        0      0        2 
  17 chr17_18320248     HCab    C    T        1      2        2 
  17 chr17_18320248     HPrz    C    T        1      2        2 
  17 chr17_18320248     ZBoe    C    T        0      0        2 
  17 chr17_18320248     ZGre    C    T        0      0        2 
  17 chr17_18320248     ZHar    C    T        0      0        2 
  17 chr17_18320248   Sample    C    T        0      0        2 
  17 chr17_18322850     AAsi    T    G        0      0        2 
  17 chr17_18322850     AKia    T    G        0      0        2 
  17 chr17_18322850     AOna    T    G        0      0        2 
  17 chr17_18322850     ASom    T    G        0      0        2 
  17 chr17_18322850     HCab    T    G        1      2        2 
  17 chr17_18322850     HPrz    T    G        1      2        2 
  17 chr17_18322850     ZBoe    T    G        0      0        2 
  17 chr17_18322850     ZGre    T    G        0      0        2 
  17 chr17_18322850     ZHar    T    G        0      0        2 
  17 chr17_18322850   Sample    T    G        0      0        2 
  17 chr17_18323574     AAsi    C    A        0      0        2 
  17 chr17_18323574     AKia    C    A        0      0        2 
  17 chr17_18323574     AOna    C    A        0      0        2 
  17 chr17_18323574     ASom    C    A        0      0        2 
  17 chr17_18323574     HCab    C    A        0      0        2 
  17 chr17_18323574     HPrz    C    A        0      0        2 
  17 chr17_18323574     ZBoe    C    A        1      2        2 
  17 chr17_18323574     ZGre    C    A        0      0        2 
  17 chr17_18323574     ZHar    C    A        0      0        2 
  17 chr17_18323574   Sample    C    A        0      0        2 
  17 chr17_18328759     AAsi    G    C        0      0        2 
  17 chr17_18328759     AKia    G    C        0      0        2 
  17 chr17_18328759     AOna    G    C        0      0        2 
  17 chr17_18328759     ASom    G    C      0.5      1        2 
  17 chr17_18328759     HCab    G    C        0      0        2 
  17 chr17_18328759     HPrz    G    C        0      0        2 
  17 chr17_18328759     ZBoe    G    C        0      0        2 
  17 chr17_18328759     ZGre    G    C        0      0        2 
  17 chr17_18328759     ZHar    G    C        0      0        2 
  17 chr17_18328759   Sample    G    C        0      0        2 
  17 chr17_18330111     AAsi    A    G        0      0        2 
  17 chr17_18330111     AKia    A    G        0      0        2 
  17 chr17_18330111     AOna    A    G        0      0        2 
  17 chr17_18330111     ASom    A    G        0      0        2 
  17 chr17_18330111     HCab    A    G        0      0        2 
  17 chr17_18330111     HPrz    A    G        0      0        2 
  17 chr17_18330111     ZBoe    A    G        0      0        2 
  17 chr17_18330111     ZGre    A    G        0      0        2 
  17 chr17_18330111     ZHar    A    G        1      2        2 
  17 chr17_18330111   Sample    A    G        0      0        2 
  17 chr17_18333658     AAsi    C    A        0      0        2 
  17 chr17_18333658     AKia    C    A        0      0        2 
  17 chr17_18333658     AOna    C    A        0      0        2 
  17 chr17_18333658     ASom    C    A        0      0        2 
  17 chr17_18333658     HCab    C    A        0      0        2 
  17 chr17_18333658     HPrz    C    A        0      0        2 
  17 chr17_18333658     ZBoe    C    A        0      0        2 
  17 chr17_18333658     ZGre    C    A        1      2        2 
  17 chr17_18333658     ZHar    C    A        0      0        2 
  17 chr17_18333658   Sample    C    A        0      0        2 
  17 chr17_18343361     AAsi    T    G        0      0        2 
  17 chr17_18343361     AKia    T    G        0      0        2 
  17 chr17_18343361     AOna    T    G        0      0        2 
  17 chr17_18343361     ASom    T    G        0      0        2 
  17 chr17_18343361     HCab    T    G        0      0        2 
  17 chr17_18343361     HPrz    T    G        0      0        2 
  17 chr17_18343361     ZBoe    T    G        0      0        2 
  17 chr17_18343361     ZGre    T    G        0      0        2 
  17 chr17_18343361     ZHar    T    G      0.5      1        2 
  17 chr17_18343361   Sample    T    G        0      0        2 
  17 chr17_18343676     AAsi    G    A        0      0        2 
  17 chr17_18343676     AKia    G    A        0      0        2 
  17 chr17_18343676     AOna    G    A        0      0        2 
  17 chr17_18343676     ASom    G    A        0      0        2 
  17 chr17_18343676     HCab    G    A      0.5      1        2 
  17 chr17_18343676     HPrz    G    A        0      0        2 
  17 chr17_18343676     ZBoe    G    A        0      0        2 
  17 chr17_18343676     ZGre    G    A        0      0        2 
  17 chr17_18343676     ZHar    G    A        0      0        2 
  17 chr17_18343676   Sample    G    A        0      0        2 
  17 chr17_18359292     AAsi    A    G        1      2        2 
  17 chr17_18359292     AKia    A    G        0      0        2 
  17 chr17_18359292     AOna    A    G        0      0        2 
  17 chr17_18359292     ASom    A    G        1      2        2 
  17 chr17_18359292     HCab    A    G        0      0        2 
  17 chr17_18359292     HPrz    A    G        0      0        2 
  17 chr17_18359292     ZBoe    A    G        0      0        2 
  17 chr17_18359292     ZGre    A    G        0      0        2 
  17 chr17_18359292     ZHar    A    G        0      0        2 
  17 chr17_18359292   Sample    A    G        1      2        2 
  17 chr17_18369839     AAsi    A    T        0      0        2 
  17 chr17_18369839     AKia    A    T        0      0        2 
  17 chr17_18369839     AOna    A    T        0      0        2 
  17 chr17_18369839     ASom    A    T        0      0        2 
  17 chr17_18369839     HCab    A    T        1      2        2 
  17 chr17_18369839     HPrz    A    T        1      2        2 
  17 chr17_18369839     ZBoe    A    T        0      0        2 
  17 chr17_18369839     ZGre    A    T        0      0        2 
  17 chr17_18369839     ZHar    A    T        0      0        2 
  17 chr17_18369839   Sample    A    T        0      0        2 
  17 chr17_18382293     AAsi    A    G        0      0        2 
  17 chr17_18382293     AKia    A    G        0      0        2 
  17 chr17_18382293     AOna    A    G        0      0        2 
  17 chr17_18382293     ASom    A    G        0      0        2 
  17 chr17_18382293     HCab    A    G      0.5      1        2 
  17 chr17_18382293     HPrz    A    G        0      0        2 
  17 chr17_18382293     ZBoe    A    G        0      0        2 
  17 chr17_18382293     ZGre    A    G        0      0        2 
  17 chr17_18382293     ZHar    A    G        0      0        2 
  17 chr17_18382293   Sample    A    G        0      0        2 
  17 chr17_18393071     AAsi    T    C        1      2        2 
  17 chr17_18393071     AKia    T    C        0      0        2 
  17 chr17_18393071     AOna    T    C        0      0        2 
  17 chr17_18393071     ASom    T    C        1      2        2 
  17 chr17_18393071     HCab    T    C        0      0        2 
  17 chr17_18393071     HPrz    T    C        0      0        2 
  17 chr17_18393071     ZBoe    T    C      0.5      1        2 
  17 chr17_18393071     ZGre    T    C        0      0        2 
  17 chr17_18393071     ZHar    T    C        0      0        2 
  17 chr17_18393071   Sample    T    C        1      2        2 
  17 chr17_18394458     AAsi    C    G        0      0        2 
  17 chr17_18394458     AKia    C    G        0      0        2 
  17 chr17_18394458     AOna    C    G        0      0        2 
  17 chr17_18394458     ASom    C    G        0      0        2 
  17 chr17_18394458     HCab    C    G        0      0        2 
  17 chr17_18394458     HPrz    C    G        0      0        2 
  17 chr17_18394458     ZBoe    C    G        0      0        2 
  17 chr17_18394458     ZGre    C    G        0      0        2 
  17 chr17_18394458     ZHar    C    G      0.5      1        2 
  17 chr17_18394458   Sample    C    G        0      0        2 
  17 chr17_18395203     AAsi    C    A        0      0        2 
  17 chr17_18395203     AKia    C    A        0      0        2 
  17 chr17_18395203     AOna    C    A        0      0        2 
  17 chr17_18395203     ASom    C    A        0      0        2 
  17 chr17_18395203     HCab    C    A        1      2        2 
  17 chr17_18395203     HPrz    C    A        1      2        2 
  17 chr17_18395203     ZBoe    C    A        0      0        2 
  17 chr17_18395203     ZGre    C    A        0      0        2 
  17 chr17_18395203     ZHar    C    A        0      0        2 
  17 chr17_18395203   Sample    C    A        0      0        2 
  17 chr17_18400467     AAsi    A    C        0      0        2 
  17 chr17_18400467     AKia    A    C        1      2        2 
  17 chr17_18400467     AOna    A    C        1      2        2 
  17 chr17_18400467     ASom    A    C        0      0        2 
  17 chr17_18400467     HCab    A    C        0      0        2 
  17 chr17_18400467     HPrz    A    C        0      0        2 
  17 chr17_18400467     ZBoe    A    C        0      0        2 
  17 chr17_18400467     ZGre    A    C        0      0        2 
  17 chr17_18400467     ZHar    A    C        0      0        2 
  17 chr17_18400467   Sample    A    C        0      0        2 
  17 chr17_18404924     AAsi    C    T        0      0        2 
  17 chr17_18404924     AKia    C    T        0      0        2 
  17 chr17_18404924     AOna    C    T        0      0        2 
  17 chr17_18404924     ASom    C    T        0      0        2 
  17 chr17_18404924     HCab    C    T        1      2        2 
  17 chr17_18404924     HPrz    C    T        1      2        2 
  17 chr17_18404924     ZBoe    C    T        0      0        2 
  17 chr17_18404924     ZGre    C    T        0      0        2 
  17 chr17_18404924     ZHar    C    T        0      0        2 
  17 chr17_18404924   Sample    C    T        0      0        2 
  17 chr17_18413876     AAsi    A    T        0      0        2 
  17 chr17_18413876     AKia    A    T        0      0        2 
  17 chr17_18413876     AOna    A    T      0.5      1        2 
  17 chr17_18413876     ASom    A    T        0      0        2 
  17 chr17_18413876     HCab    A    T        0      0        2 
  17 chr17_18413876     HPrz    A    T        0      0        2 
  17 chr17_18413876     ZBoe    A    T        0      0        2 
  17 chr17_18413876     ZGre    A    T        0      0        2 
  17 chr17_18413876     ZHar    A    T        0      0        2 
  17 chr17_18413876   Sample    A    T        0      0        2 
  17 chr17_18416306     AAsi    A    G        1      2        2 
  17 chr17_18416306     AKia    A    G        0      0        2 
  17 chr17_18416306     AOna    A    G        0      0        2 
  17 chr17_18416306     ASom    A    G        1      2        2 
  17 chr17_18416306     HCab    A    G        0      0        2 
  17 chr17_18416306     HPrz    A    G        0      0        2 
  17 chr17_18416306     ZBoe    A    G        0      0        2 
  17 chr17_18416306     ZGre    A    G        0      0        2 
  17 chr17_18416306     ZHar    A    G        0      0        2 
  17 chr17_18416306   Sample    A    G        1      2        2 
  17 chr17_18425059     AAsi    A    G        0      0        2 
  17 chr17_18425059     AKia    A    G      0.5      1        2 
  17 chr17_18425059     AOna    A    G        0      0        2 
  17 chr17_18425059     ASom    A    G        0      0        2 
  17 chr17_18425059     HCab    A    G        0      0        2 
  17 chr17_18425059     HPrz    A    G        0      0        2 
  17 chr17_18425059     ZBoe    A    G        0      0        2 
  17 chr17_18425059     ZGre    A    G        0      0        2 
  17 chr17_18425059     ZHar    A    G        0      0        2 
  17 chr17_18425059   Sample    A    G        0      0        2 
  17 chr17_18427420     AAsi    C    T      0.5      1        2 
  17 chr17_18427420     AKia    C    T        0      0        2 
  17 chr17_18427420     AOna    C    T        0      0        2 
  17 chr17_18427420     ASom    C    T        0      0        2 
  17 chr17_18427420     HCab    C    T        0      0        2 
  17 chr17_18427420     HPrz    C    T        0      0        2 
  17 chr17_18427420     ZBoe    C    T        0      0        2 
  17 chr17_18427420     ZGre    C    T        0      0        2 
  17 chr17_18427420     ZHar    C    T        0      0        2 
  17 chr17_18427420   Sample    C    T        0      0        2 
  17 chr17_18428144     AAsi    G    A        0      0        2 
  17 chr17_18428144     AKia    G    A        0      0        2 
  17 chr17_18428144     AOna    G    A      0.5      1        2 
  17 chr17_18428144     ASom    G    A        0      0        2 
  17 chr17_18428144     HCab    G    A        0      0        2 
  17 chr17_18428144     HPrz    G    A        0      0        2 
  17 chr17_18428144     ZBoe    G    A        0      0        2 
  17 chr17_18428144     ZGre    G    A        0      0        2 
  17 chr17_18428144     ZHar    G    A        0      0        2 
  17 chr17_18428144   Sample    G    A        0      0        2 
  17 chr17_18433659     AAsi    C    T        0      0        2 
  17 chr17_18433659     AKia    C    T        0      0        2 
  17 chr17_18433659     AOna    C    T        0      0        2 
  17 chr17_18433659     ASom    C    T        0      0        2 
  17 chr17_18433659     HCab    C    T        1      2        2 
  17 chr17_18433659     HPrz    C    T        1      2        2 
  17 chr17_18433659     ZBoe    C    T        0      0        2 
  17 chr17_18433659     ZGre    C    T        0      0        2 
  17 chr17_18433659     ZHar    C    T        0      0        2 
  17 chr17_18433659   Sample    C    T        0      0        2 
  17 chr17_18446123     AAsi    G    A        0      0        2 
  17 chr17_18446123     AKia    G    A        0      0        2 
  17 chr17_18446123     AOna    G    A        0      0        2 
  17 chr17_18446123     ASom    G    A        0      0        2 
  17 chr17_18446123     HCab    G    A      0.5      1        2 
  17 chr17_18446123     HPrz    G    A        1      2        2 
  17 chr17_18446123     ZBoe    G    A        0      0        2 
  17 chr17_18446123     ZGre    G    A        0      0        2 
  17 chr17_18446123     ZHar    G    A        0      0        2 
  17 chr17_18446123   Sample    G    A        0      0        2 
  17 chr17_18448687     AAsi    T    C        0      0        2 
  17 chr17_18448687     AKia    T    C        0      0        2 
  17 chr17_18448687     AOna    T    C        0      0        2 
  17 chr17_18448687     ASom    T    C      0.5      1        2 
  17 chr17_18448687     HCab    T    C        0      0        2 
  17 chr17_18448687     HPrz    T    C        0      0        2 
  17 chr17_18448687     ZBoe    T    C        0      0        2 
  17 chr17_18448687     ZGre    T    C        0      0        2 
  17 chr17_18448687     ZHar    T    C        0      0        2 
  17 chr17_18448687   Sample    T    C        0      0        2 
  17 chr17_18450080     AAsi    A    G        0      0        2 
  17 chr17_18450080     AKia    A    G        0      0        2 
  17 chr17_18450080     AOna    A    G        0      0        2 
  17 chr17_18450080     ASom    A    G        0      0        2 
  17 chr17_18450080     HCab    A    G        0      0        2 
  17 chr17_18450080     HPrz    A    G        0      0        2 
  17 chr17_18450080     ZBoe    A    G        1      2        2 
  17 chr17_18450080     ZGre    A    G        0      0        2 
  17 chr17_18450080     ZHar    A    G        0      0        2 
  17 chr17_18450080   Sample    A    G        0      0        2 
  17 chr17_18451646     AAsi    G    A        0      0        2 
  17 chr17_18451646     AKia    G    A        0      0        2 
  17 chr17_18451646     AOna    G    A        0      0        2 
  17 chr17_18451646     ASom    G    A        0      0        2 
  17 chr17_18451646     HCab    G    A        0      0        2 
  17 chr17_18451646     HPrz    G    A        0      0        2 
  17 chr17_18451646     ZBoe    G    A        0      0        2 
  17 chr17_18451646     ZGre    G    A        0      0        2 
  17 chr17_18451646     ZHar    G    A        1      2        2 
  17 chr17_18451646   Sample    G    A        0      0        2 
  17 chr17_18456477     AAsi    T    C        0      0        2 
  17 chr17_18456477     AKia    T    C        0      0        2 
  17 chr17_18456477     AOna    T    C        0      0        2 
  17 chr17_18456477     ASom    T    C        0      0        2 
  17 chr17_18456477     HCab    T    C        0      0        2 
  17 chr17_18456477     HPrz    T    C        0      0        2 
  17 chr17_18456477     ZBoe    T    C        0      0        2 
  17 chr17_18456477     ZGre    T    C        0      0        2 
  17 chr17_18456477     ZHar    T    C        1      2        2 
  17 chr17_18456477   Sample    T    C        0      0        2 
  17 chr17_18460739     AAsi    C    G        0      0        2 
  17 chr17_18460739     AKia    C    G        0      0        2 
  17 chr17_18460739     AOna    C    G        0      0        2 
  17 chr17_18460739     ASom    C    G        0      0        2 
  17 chr17_18460739     HCab    C    G        0      0        2 
  17 chr17_18460739     HPrz    C    G        0      0        2 
  17 chr17_18460739     ZBoe    C    G        0      0        2 
  17 chr17_18460739     ZGre    C    G        0      0        2 
  17 chr17_18460739     ZHar    C    G        1      2        2 
  17 chr17_18460739   Sample    C    G        0      0        2 
  17 chr17_18460938     AAsi    C    T        0      0        2 
  17 chr17_18460938     AKia    C    T        0      0        2 
  17 chr17_18460938     AOna    C    T        0      0        2 
  17 chr17_18460938     ASom    C    T        0      0        2 
  17 chr17_18460938     HCab    C    T      0.5      1        2 
  17 chr17_18460938     HPrz    C    T        0      0        2 
  17 chr17_18460938     ZBoe    C    T        0      0        2 
  17 chr17_18460938     ZGre    C    T        0      0        2 
  17 chr17_18460938     ZHar    C    T        0      0        2 
  17 chr17_18460938   Sample    C    T        0      0        2 
  17 chr17_18472175     AAsi    A    G        0      0        2 
  17 chr17_18472175     AKia    A    G        0      0        2 
  17 chr17_18472175     AOna    A    G        0      0        2 
  17 chr17_18472175     ASom    A    G        0      0        2 
  17 chr17_18472175     HCab    A    G        0      0        2 
  17 chr17_18472175     HPrz    A    G        0      0        2 
  17 chr17_18472175     ZBoe    A    G        1      2        2 
  17 chr17_18472175     ZGre    A    G        1      2        2 
  17 chr17_18472175     ZHar    A    G        1      2        2 
  17 chr17_18472175   Sample    A    G        0      0        2 
  17 chr17_18474200     AAsi    T    C        0      0        2 
  17 chr17_18474200     AKia    T    C        0      0        2 
  17 chr17_18474200     AOna    T    C        0      0        2 
  17 chr17_18474200     ASom    T    C        0      0        2 
  17 chr17_18474200     HCab    T    C      0.5      1        2 
  17 chr17_18474200     HPrz    T    C        0      0        2 
  17 chr17_18474200     ZBoe    T    C        0      0        2 
  17 chr17_18474200     ZGre    T    C        0      0        2 
  17 chr17_18474200     ZHar    T    C        0      0        2 
  17 chr17_18474200   Sample    T    C        0      0        2 
  17 chr17_18475814     AAsi    T    C        0      0        2 
  17 chr17_18475814     AKia    T    C        0      0        2 
  17 chr17_18475814     AOna    T    C        0      0        2 
  17 chr17_18475814     ASom    T    C        0      0        2 
  17 chr17_18475814     HCab    T    C        0      0        2 
  17 chr17_18475814     HPrz    T    C        0      0        2 
  17 chr17_18475814     ZBoe    T    C      0.5      1        2 
  17 chr17_18475814     ZGre    T    C        0      0        2 
  17 chr17_18475814     ZHar    T    C        0      0        2 
  17 chr17_18475814   Sample    T    C        0      0        2 
  17 chr17_18477649     AAsi    A    G        0      0        2 
  17 chr17_18477649     AKia    A    G        0      0        2 
  17 chr17_18477649     AOna    A    G        0      0        2 
  17 chr17_18477649     ASom    A    G        0      0        2 
  17 chr17_18477649     HCab    A    G        0      0        2 
  17 chr17_18477649     HPrz    A    G        0      0        2 
  17 chr17_18477649     ZBoe    A    G        0      0        2 
  17 chr17_18477649     ZGre    A    G        0      0        2 
  17 chr17_18477649     ZHar    A    G        1      2        2 
  17 chr17_18477649   Sample    A    G        0      0        2 
  17 chr17_18478249     AAsi    G    A      0.5      1        2 
  17 chr17_18478249     AKia    G    A        0      0        2 
  17 chr17_18478249     AOna    G    A        0      0        2 
  17 chr17_18478249     ASom    G    A        0      0        2 
  17 chr17_18478249     HCab    G    A        0      0        2 
  17 chr17_18478249     HPrz    G    A        0      0        2 
  17 chr17_18478249     ZBoe    G    A        0      0        2 
  17 chr17_18478249     ZGre    G    A        0      0        2 
  17 chr17_18478249     ZHar    G    A        0      0        2 
  17 chr17_18478249   Sample    G    A        1      2        2 
  17 chr17_18479668     AAsi    G    T        0      0        2 
  17 chr17_18479668     AKia    G    T        0      0        2 
  17 chr17_18479668     AOna    G    T        0      0        2 
  17 chr17_18479668     ASom    G    T        0      0        2 
  17 chr17_18479668     HCab    G    T        0      0        2 
  17 chr17_18479668     HPrz    G    T        0      0        2 
  17 chr17_18479668     ZBoe    G    T        0      0        2 
  17 chr17_18479668     ZGre    G    T        0      0        2 
  17 chr17_18479668     ZHar    G    T      0.5      1        2 
  17 chr17_18479668   Sample    G    T        0      0        2 
  17 chr17_18483475     AAsi    C    T        0      0        2 
  17 chr17_18483475     AKia    C    T        0      0        2 
  17 chr17_18483475     AOna    C    T        0      0        2 
  17 chr17_18483475     ASom    C    T        0      0        2 
  17 chr17_18483475     HCab    C    T        1      2        2 
  17 chr17_18483475     HPrz    C    T        1      2        2 
  17 chr17_18483475     ZBoe    C    T        0      0        2 
  17 chr17_18483475     ZGre    C    T        0      0        2 
  17 chr17_18483475     ZHar    C    T        0      0        2 
  17 chr17_18483475   Sample    C    T        0      0        2 
  17 chr17_18488849     AAsi    T    C        0      0        2 
  17 chr17_18488849     AKia    T    C        0      0        2 
  17 chr17_18488849     AOna    T    C        0      0        2 
  17 chr17_18488849     ASom    T    C        0      0        2 
  17 chr17_18488849     HCab    T    C        1      2        2 
  17 chr17_18488849     HPrz    T    C        1      2        2 
  17 chr17_18488849     ZBoe    T    C        0      0        2 
  17 chr17_18488849     ZGre    T    C        0      0        2 
  17 chr17_18488849     ZHar    T    C        0      0        2 
  17 chr17_18488849   Sample    T    C        0      0        2 
  17 chr17_18491644     AAsi    A    T        0      0        2 
  17 chr17_18491644     AKia    A    T        0      0        2 
  17 chr17_18491644     AOna    A    T        0      0        2 
  17 chr17_18491644     ASom    A    T        0      0        2 
  17 chr17_18491644     HCab    A    T        0      0        2 
  17 chr17_18491644     HPrz    A    T        0      0        2 
  17 chr17_18491644     ZBoe    A    T        0      0        2 
  17 chr17_18491644     ZGre    A    T        0      0        2 
  17 chr17_18491644     ZHar    A    T        1      2        2 
  17 chr17_18491644   Sample    A    T        0      0        2 
  17 chr17_18496175     AAsi    A    G        0      0        2 
  17 chr17_18496175     AKia    A    G        0      0        2 
  17 chr17_18496175     AOna    A    G        0      0        2 
  17 chr17_18496175     ASom    A    G        0      0        2 
  17 chr17_18496175     HCab    A    G        1      2        2 
  17 chr17_18496175     HPrz    A    G        1      2        2 
  17 chr17_18496175     ZBoe    A    G        0      0        2 
  17 chr17_18496175     ZGre    A    G        0      0        2 
  17 chr17_18496175     ZHar    A    G        0      0        2 
  17 chr17_18496175   Sample    A    G        0      0        2 
  17 chr17_18498378     AAsi    T    G        0      0        2 
  17 chr17_18498378     AKia    T    G        0      0        2 
  17 chr17_18498378     AOna    T    G        0      0        2 
  17 chr17_18498378     ASom    T    G        0      0        2 
  17 chr17_18498378     HCab    T    G        0      0        2 
  17 chr17_18498378     HPrz    T    G        0      0        2 
  17 chr17_18498378     ZBoe    T    G        0      0        2 
  17 chr17_18498378     ZGre    T    G        0      0        2 
  17 chr17_18498378     ZHar    T    G      0.5      1        2 
  17 chr17_18498378   Sample    T    G        0      0        2 
  17 chr17_18502396     AAsi    G    T        0      0        2 
  17 chr17_18502396     AKia    G    T        0      0        2 
  17 chr17_18502396     AOna    G    T        0      0        2 
  17 chr17_18502396     ASom    G    T        0      0        2 
  17 chr17_18502396     HCab    G    T        1      2        2 
  17 chr17_18502396     HPrz    G    T        1      2        2 
  17 chr17_18502396     ZBoe    G    T        0      0        2 
  17 chr17_18502396     ZGre    G    T        0      0        2 
  17 chr17_18502396     ZHar    G    T        0      0        2 
  17 chr17_18502396   Sample    G    T        0      0        2 
  17 chr17_18514501     AAsi    A    G        0      0        2 
  17 chr17_18514501     AKia    A    G        0      0        2 
  17 chr17_18514501     AOna    A    G      0.5      1        2 
  17 chr17_18514501     ASom    A    G        0      0        2 
  17 chr17_18514501     HCab    A    G        0      0        2 
  17 chr17_18514501     HPrz    A    G        0      0        2 
  17 chr17_18514501     ZBoe    A    G        0      0        2 
  17 chr17_18514501     ZGre    A    G        0      0        2 
  17 chr17_18514501     ZHar    A    G        0      0        2 
  17 chr17_18514501   Sample    A    G        0      0        2 
  17 chr17_18516730     AAsi    G    A        0      0        2 
  17 chr17_18516730     AKia    G    A        1      2        2 
  17 chr17_18516730     AOna    G    A        1      2        2 
  17 chr17_18516730     ASom    G    A        0      0        2 
  17 chr17_18516730     HCab    G    A        0      0        2 
  17 chr17_18516730     HPrz    G    A        0      0        2 
  17 chr17_18516730     ZBoe    G    A        0      0        2 
  17 chr17_18516730     ZGre    G    A        0      0        2 
  17 chr17_18516730     ZHar    G    A        0      0        2 
  17 chr17_18516730   Sample    G    A        0      0        2 
  17 chr17_18520160     AAsi    G    A        0      0        2 
  17 chr17_18520160     AKia    G    A        0      0        2 
  17 chr17_18520160     AOna    G    A        0      0        2 
  17 chr17_18520160     ASom    G    A        0      0        2 
  17 chr17_18520160     HCab    G    A        0      0        2 
  17 chr17_18520160     HPrz    G    A        0      0        2 
  17 chr17_18520160     ZBoe    G    A      0.5      1        2 
  17 chr17_18520160     ZGre    G    A        0      0        2 
  17 chr17_18520160     ZHar    G    A        0      0        2 
  17 chr17_18520160   Sample    G    A        0      0        2 
  17 chr17_18521069     AAsi    A    T        0      0        2 
  17 chr17_18521069     AKia    A    T        1      2        2 
  17 chr17_18521069     AOna    A    T        1      2        2 
  17 chr17_18521069     ASom    A    T        0      0        2 
  17 chr17_18521069     HCab    A    T        0      0        2 
  17 chr17_18521069     HPrz    A    T        0      0        2 
  17 chr17_18521069     ZBoe    A    T        0      0        2 
  17 chr17_18521069     ZGre    A    T        1      2        2 
  17 chr17_18521069     ZHar    A    T        1      2        2 
  17 chr17_18521069   Sample    A    T        0      0        2 
  17 chr17_18523328     AAsi    C    T        0      0        2 
  17 chr17_18523328     AKia    C    T        0      0        2 
  17 chr17_18523328     AOna    C    T        0      0        2 
  17 chr17_18523328     ASom    C    T        0      0        2 
  17 chr17_18523328     HCab    C    T        0      0        2 
  17 chr17_18523328     HPrz    C    T        0      0        2 
  17 chr17_18523328     ZBoe    C    T        1      2        2 
  17 chr17_18523328     ZGre    C    T        0      0        2 
  17 chr17_18523328     ZHar    C    T        0      0        2 
  17 chr17_18523328   Sample    C    T        0      0        2 
  17 chr17_18529500     AAsi    C    A        0      0        2 
  17 chr17_18529500     AKia    C    A        1      2        2 
  17 chr17_18529500     AOna    C    A        0      0        2 
  17 chr17_18529500     ASom    C    A        0      0        2 
  17 chr17_18529500     HCab    C    A        0      0        2 
  17 chr17_18529500     HPrz    C    A        0      0        2 
  17 chr17_18529500     ZBoe    C    A        0      0        2 
  17 chr17_18529500     ZGre    C    A        0      0        2 
  17 chr17_18529500     ZHar    C    A        0      0        2 
  17 chr17_18529500   Sample    C    A        0      0        2 
  17 chr17_18529792     AAsi    A    G        0      0        2 
  17 chr17_18529792     AKia    A    G        0      0        2 
  17 chr17_18529792     AOna    A    G        0      0        2 
  17 chr17_18529792     ASom    A    G        0      0        2 
  17 chr17_18529792     HCab    A    G        1      2        2 
  17 chr17_18529792     HPrz    A    G        1      2        2 
  17 chr17_18529792     ZBoe    A    G        0      0        2 
  17 chr17_18529792     ZGre    A    G        0      0        2 
  17 chr17_18529792     ZHar    A    G        0      0        2 
  17 chr17_18529792   Sample    A    G        0      0        2 
  17 chr17_18529912     AAsi    C    G        0      0        2 
  17 chr17_18529912     AKia    C    G        0      0        2 
  17 chr17_18529912     AOna    C    G        0      0        2 
  17 chr17_18529912     ASom    C    G        0      0        2 
  17 chr17_18529912     HCab    C    G        1      2        2 
  17 chr17_18529912     HPrz    C    G        1      2        2 
  17 chr17_18529912     ZBoe    C    G        0      0        2 
  17 chr17_18529912     ZGre    C    G        0      0        2 
  17 chr17_18529912     ZHar    C    G        0      0        2 
  17 chr17_18529912   Sample    C    G        0      0        2 
  17 chr17_18529964     AAsi    A    G        0      0        2 
  17 chr17_18529964     AKia    A    G        0      0        2 
  17 chr17_18529964     AOna    A    G      0.5      1        2 
  17 chr17_18529964     ASom    A    G        0      0        2 
  17 chr17_18529964     HCab    A    G        0      0        2 
  17 chr17_18529964     HPrz    A    G        0      0        2 
  17 chr17_18529964     ZBoe    A    G        0      0        2 
  17 chr17_18529964     ZGre    A    G        0      0        2 
  17 chr17_18529964     ZHar    A    G        0      0        2 
  17 chr17_18529964   Sample    A    G        0      0        2 
  17 chr17_18531238     AAsi    G    A        0      0        2 
  17 chr17_18531238     AKia    G    A        0      0        2 
  17 chr17_18531238     AOna    G    A        0      0        2 
  17 chr17_18531238     ASom    G    A        0      0        2 
  17 chr17_18531238     HCab    G    A        1      2        2 
  17 chr17_18531238     HPrz    G    A        1      2        2 
  17 chr17_18531238     ZBoe    G    A        0      0        2 
  17 chr17_18531238     ZGre    G    A        0      0        2 
  17 chr17_18531238     ZHar    G    A        0      0        2 
  17 chr17_18531238   Sample    G    A        0      0        2 
  17 chr17_18550293     AAsi    T    C        0      0        2 
  17 chr17_18550293     AKia    T    C        0      0        2 
  17 chr17_18550293     AOna    T    C        0      0        2 
  17 chr17_18550293     ASom    T    C        0      0        2 
  17 chr17_18550293     HCab    T    C        0      0        2 
  17 chr17_18550293     HPrz    T    C        0      0        2 
  17 chr17_18550293     ZBoe    T    C        0      0        2 
  17 chr17_18550293     ZGre    T    C        1      2        2 
  17 chr17_18550293     ZHar    T    C        0      0        2 
  17 chr17_18550293   Sample    T    C        0      0        2 
  17 chr17_18553034     AAsi    T    C        0      0        2 
  17 chr17_18553034     AKia    T    C        0      0        2 
  17 chr17_18553034     AOna    T    C        0      0        2 
  17 chr17_18553034     ASom    T    C        0      0        2 
  17 chr17_18553034     HCab    T    C        0      0        2 
  17 chr17_18553034     HPrz    T    C        0      0        2 
  17 chr17_18553034     ZBoe    T    C        1      2        2 
  17 chr17_18553034     ZGre    T    C        0      0        2 
  17 chr17_18553034     ZHar    T    C        0      0        2 
  17 chr17_18553034   Sample    T    C        0      0        2 
  17 chr17_18556301     AAsi    A    G        0      0        2 
  17 chr17_18556301     AKia    A    G        0      0        2 
  17 chr17_18556301     AOna    A    G        0      0        2 
  17 chr17_18556301     ASom    A    G        0      0        2 
  17 chr17_18556301     HCab    A    G        0      0        2 
  17 chr17_18556301     HPrz    A    G        0      0        2 
  17 chr17_18556301     ZBoe    A    G      0.5      1        2 
  17 chr17_18556301     ZGre    A    G        0      0        2 
  17 chr17_18556301     ZHar    A    G        0      0        2 
  17 chr17_18556301   Sample    A    G        0      0        2 
  17 chr17_18556513     AAsi    T    C        0      0        2 
  17 chr17_18556513     AKia    T    C        0      0        2 
  17 chr17_18556513     AOna    T    C        0      0        2 
  17 chr17_18556513     ASom    T    C        0      0        2 
  17 chr17_18556513     HCab    T    C      0.5      1        2 
  17 chr17_18556513     HPrz    T    C        0      0        2 
  17 chr17_18556513     ZBoe    T    C        0      0        2 
  17 chr17_18556513     ZGre    T    C        0      0        2 
  17 chr17_18556513     ZHar    T    C        0      0        2 
  17 chr17_18556513   Sample    T    C        0      0        2 
  17 chr17_18562343     AAsi    T    C        0      0        2 
  17 chr17_18562343     AKia    T    C        0      0        2 
  17 chr17_18562343     AOna    T    C        0      0        2 
  17 chr17_18562343     ASom    T    C        0      0        2 
  17 chr17_18562343     HCab    T    C        1      2        2 
  17 chr17_18562343     HPrz    T    C        1      2        2 
  17 chr17_18562343     ZBoe    T    C        0      0        2 
  17 chr17_18562343     ZGre    T    C        0      0        2 
  17 chr17_18562343     ZHar    T    C        0      0        2 
  17 chr17_18562343   Sample    T    C        0      0        2 
  17 chr17_18581717     AAsi    T    C        1      2        2 
  17 chr17_18581717     AKia    T    C        0      0        2 
  17 chr17_18581717     AOna    T    C        0      0        2 
  17 chr17_18581717     ASom    T    C        1      2        2 
  17 chr17_18581717     HCab    T    C        0      0        2 
  17 chr17_18581717     HPrz    T    C        0      0        2 
  17 chr17_18581717     ZBoe    T    C        0      0        2 
  17 chr17_18581717     ZGre    T    C        0      0        2 
  17 chr17_18581717     ZHar    T    C        0      0        2 
  17 chr17_18581717   Sample    T    C        1      2        2 
  17 chr17_18586578     AAsi    G    A        0      0        2 
  17 chr17_18586578     AKia    G    A        0      0        2 
  17 chr17_18586578     AOna    G    A        0      0        2 
  17 chr17_18586578     ASom    G    A        0      0        2 
  17 chr17_18586578     HCab    G    A        0      0        2 
  17 chr17_18586578     HPrz    G    A        0      0        2 
  17 chr17_18586578     ZBoe    G    A        1      2        2 
  17 chr17_18586578     ZGre    G    A        0      0        2 
  17 chr17_18586578     ZHar    G    A        0      0        2 
  17 chr17_18586578   Sample    G    A        0      0        2 
  17 chr17_18588480     AAsi    G    A        0      0        2 
  17 chr17_18588480     AKia    G    A        0      0        2 
  17 chr17_18588480     AOna    G    A        0      0        2 
  17 chr17_18588480     ASom    G    A        0      0        2 
  17 chr17_18588480     HCab    G    A        1      2        2 
  17 chr17_18588480     HPrz    G    A        1      2        2 
  17 chr17_18588480     ZBoe    G    A        0      0        2 
  17 chr17_18588480     ZGre    G    A        0      0        2 
  17 chr17_18588480     ZHar    G    A        0      0        2 
  17 chr17_18588480   Sample    G    A        0      0        2 
  17 chr17_18588603     AAsi    A    C      0.5      1        2 
  17 chr17_18588603     AKia    A    C        0      0        2 
  17 chr17_18588603     AOna    A    C        0      0        2 
  17 chr17_18588603     ASom    A    C        0      0        2 
  17 chr17_18588603     HCab    A    C        0      0        2 
  17 chr17_18588603     HPrz    A    C        0      0        2 
  17 chr17_18588603     ZBoe    A    C        0      0        2 
  17 chr17_18588603     ZGre    A    C        0      0        2 
  17 chr17_18588603     ZHar    A    C        0      0        2 
  17 chr17_18588603   Sample    A    C        0      0        2 
  17 chr17_18591409     AAsi    C    T        0      0        2 
  17 chr17_18591409     AKia    C    T        0      0        2 
  17 chr17_18591409     AOna    C    T        0      0        2 
  17 chr17_18591409     ASom    C    T        0      0        2 
  17 chr17_18591409     HCab    C    T        1      2        2 
  17 chr17_18591409     HPrz    C    T        1      2        2 
  17 chr17_18591409     ZBoe    C    T        0      0        2 
  17 chr17_18591409     ZGre    C    T        0      0        2 
  17 chr17_18591409     ZHar    C    T        0      0        2 
  17 chr17_18591409   Sample    C    T        0      0        2 
  17 chr17_18594197     AAsi    A    G        0      0        2 
  17 chr17_18594197     AKia    A    G        0      0        2 
  17 chr17_18594197     AOna    A    G        0      0        2 
  17 chr17_18594197     ASom    A    G        0      0        2 
  17 chr17_18594197     HCab    A    G        0      0        2 
  17 chr17_18594197     HPrz    A    G        0      0        2 
  17 chr17_18594197     ZBoe    A    G        0      0        2 
  17 chr17_18594197     ZGre    A    G        0      0        2 
  17 chr17_18594197     ZHar    A    G        1      2        2 
  17 chr17_18594197   Sample    A    G        0      0        2 
  17 chr17_18602074     AAsi    A    G        0      0        2 
  17 chr17_18602074     AKia    A    G        0      0        2 
  17 chr17_18602074     AOna    A    G        0      0        2 
  17 chr17_18602074     ASom    A    G        0      0        2 
  17 chr17_18602074     HCab    A    G        0      0        2 
  17 chr17_18602074     HPrz    A    G        0      0        2 
  17 chr17_18602074     ZBoe    A    G        1      2        2 
  17 chr17_18602074     ZGre    A    G        0      0        2 
  17 chr17_18602074     ZHar    A    G        0      0        2 
  17 chr17_18602074   Sample    A    G        0      0        2 
  17 chr17_18605562     AAsi    G    A        0      0        2 
  17 chr17_18605562     AKia    G    A        0      0        2 
  17 chr17_18605562     AOna    G    A        0      0        2 
  17 chr17_18605562     ASom    G    A        0      0        2 
  17 chr17_18605562     HCab    G    A        0      0        2 
  17 chr17_18605562     HPrz    G    A        0      0        2 
  17 chr17_18605562     ZBoe    G    A        1      2        2 
  17 chr17_18605562     ZGre    G    A        0      0        2 
  17 chr17_18605562     ZHar    G    A        0      0        2 
  17 chr17_18605562   Sample    G    A        0      0        2 
  17 chr17_18613565     AAsi    A    G        0      0        2 
  17 chr17_18613565     AKia    A    G        1      2        2 
  17 chr17_18613565     AOna    A    G      0.5      1        2 
  17 chr17_18613565     ASom    A    G        0      0        2 
  17 chr17_18613565     HCab    A    G        0      0        2 
  17 chr17_18613565     HPrz    A    G        0      0        2 
  17 chr17_18613565     ZBoe    A    G        0      0        2 
  17 chr17_18613565     ZGre    A    G        0      0        2 
  17 chr17_18613565     ZHar    A    G        0      0        2 
  17 chr17_18613565   Sample    A    G        0      0        2 
  17 chr17_18624610     AAsi    A    G        0      0        2 
  17 chr17_18624610     AKia    A    G        0      0        2 
  17 chr17_18624610     AOna    A    G        0      0        2 
  17 chr17_18624610     ASom    A    G        0      0        2 
  17 chr17_18624610     HCab    A    G        0      0        2 
  17 chr17_18624610     HPrz    A    G        0      0        2 
  17 chr17_18624610     ZBoe    A    G      0.5      1        2 
  17 chr17_18624610     ZGre    A    G        0      0        2 
  17 chr17_18624610     ZHar    A    G        0      0        2 
  17 chr17_18624610   Sample    A    G        0      0        2 
  17 chr17_18629488     AAsi    T    C        0      0        2 
  17 chr17_18629488     AKia    T    C        1      2        2 
  17 chr17_18629488     AOna    T    C      0.5      1        2 
  17 chr17_18629488     ASom    T    C        0      0        2 
  17 chr17_18629488     HCab    T    C        0      0        2 
  17 chr17_18629488     HPrz    T    C        0      0        2 
  17 chr17_18629488     ZBoe    T    C        0      0        2 
  17 chr17_18629488     ZGre    T    C        0      0        2 
  17 chr17_18629488     ZHar    T    C        0      0        2 
  17 chr17_18629488   Sample    T    C        0      0        2 
  17 chr17_18631732     AAsi    G    C        0      0        2 
  17 chr17_18631732     AKia    G    C        0      0        2 
  17 chr17_18631732     AOna    G    C      0.5      1        2 
  17 chr17_18631732     ASom    G    C        0      0        2 
  17 chr17_18631732     HCab    G    C        0      0        2 
  17 chr17_18631732     HPrz    G    C        0      0        2 
  17 chr17_18631732     ZBoe    G    C        0      0        2 
  17 chr17_18631732     ZGre    G    C        0      0        2 
  17 chr17_18631732     ZHar    G    C        0      0        2 
  17 chr17_18631732   Sample    G    C        0      0        2 
  17 chr17_18638804     AAsi    A    G        0      0        2 
  17 chr17_18638804     AKia    A    G        0      0        2 
  17 chr17_18638804     AOna    A    G        0      0        2 
  17 chr17_18638804     ASom    A    G        0      0        2 
  17 chr17_18638804     HCab    A    G        0      0        2 
  17 chr17_18638804     HPrz    A    G        0      0        2 
  17 chr17_18638804     ZBoe    A    G        0      0        2 
  17 chr17_18638804     ZGre    A    G        0      0        2 
  17 chr17_18638804     ZHar    A    G        1      2        2 
  17 chr17_18638804   Sample    A    G        0      0        2 
  17 chr17_18648523     AAsi    G    A        1      2        2 
  17 chr17_18648523     AKia    G    A        0      0        2 
  17 chr17_18648523     AOna    G    A        0      0        2 
  17 chr17_18648523     ASom    G    A        1      2        2 
  17 chr17_18648523     HCab    G    A        0      0        2 
  17 chr17_18648523     HPrz    G    A        0      0        2 
  17 chr17_18648523     ZBoe    G    A        0      0        2 
  17 chr17_18648523     ZGre    G    A        0      0        2 
  17 chr17_18648523     ZHar    G    A        0      0        2 
  17 chr17_18648523   Sample    G    A        1      2        2 
  17 chr17_18648743     AAsi    A    G        0      0        2 
  17 chr17_18648743     AKia    A    G        0      0        2 
  17 chr17_18648743     AOna    A    G        0      0        2 
  17 chr17_18648743     ASom    A    G        0      0        2 
  17 chr17_18648743     HCab    A    G        0      0        2 
  17 chr17_18648743     HPrz    A    G        0      0        2 
  17 chr17_18648743     ZBoe    A    G        0      0        2 
  17 chr17_18648743     ZGre    A    G        0      0        2 
  17 chr17_18648743     ZHar    A    G        1      2        2 
  17 chr17_18648743   Sample    A    G        0      0        2 
  17 chr17_18651628     AAsi    A    T        0      0        2 
  17 chr17_18651628     AKia    A    T        0      0        2 
  17 chr17_18651628     AOna    A    T        0      0        2 
  17 chr17_18651628     ASom    A    T        0      0        2 
  17 chr17_18651628     HCab    A    T        1      2        2 
  17 chr17_18651628     HPrz    A    T        1      2        2 
  17 chr17_18651628     ZBoe    A    T        0      0        2 
  17 chr17_18651628     ZGre    A    T        0      0        2 
  17 chr17_18651628     ZHar    A    T        0      0        2 
  17 chr17_18651628   Sample    A    T        0      0        2 
  17 chr17_18671083     AAsi    C    T        0      0        2 
  17 chr17_18671083     AKia    C    T        0      0        2 
  17 chr17_18671083     AOna    C    T        0      0        2 
  17 chr17_18671083     ASom    C    T        0      0        2 
  17 chr17_18671083     HCab    C    T        0      0        2 
  17 chr17_18671083     HPrz    C    T        0      0        2 
  17 chr17_18671083     ZBoe    C    T        0      0        2 
  17 chr17_18671083     ZGre    C    T        0      0        2 
  17 chr17_18671083     ZHar    C    T      0.5      1        2 
  17 chr17_18671083   Sample    C    T        0      0        2 
  17 chr17_18673977     AAsi    A    G        0      0        2 
  17 chr17_18673977     AKia    A    G        0      0        2 
  17 chr17_18673977     AOna    A    G        0      0        2 
  17 chr17_18673977     ASom    A    G        0      0        2 
  17 chr17_18673977     HCab    A    G        0      0        2 
  17 chr17_18673977     HPrz    A    G        0      0        2 
  17 chr17_18673977     ZBoe    A    G      0.5      1        2 
  17 chr17_18673977     ZGre    A    G        0      0        2 
  17 chr17_18673977     ZHar    A    G        0      0        2 
  17 chr17_18673977   Sample    A    G        0      0        2 
  17 chr17_18677845     AAsi    C    T        0      0        2 
  17 chr17_18677845     AKia    C    T      0.5      1        2 
  17 chr17_18677845     AOna    C    T        0      0        2 
  17 chr17_18677845     ASom    C    T        0      0        2 
  17 chr17_18677845     HCab    C    T        0      0        2 
  17 chr17_18677845     HPrz    C    T        0      0        2 
  17 chr17_18677845     ZBoe    C    T        0      0        2 
  17 chr17_18677845     ZGre    C    T        0      0        2 
  17 chr17_18677845     ZHar    C    T        0      0        2 
  17 chr17_18677845   Sample    C    T        0      0        2 
  17 chr17_18684398     AAsi    C    T        0      0        2 
  17 chr17_18684398     AKia    C    T        0      0        2 
  17 chr17_18684398     AOna    C    T        0      0        2 
  17 chr17_18684398     ASom    C    T        0      0        2 
  17 chr17_18684398     HCab    C    T        0      0        2 
  17 chr17_18684398     HPrz    C    T        0      0        2 
  17 chr17_18684398     ZBoe    C    T      0.5      1        2 
  17 chr17_18684398     ZGre    C    T        0      0        2 
  17 chr17_18684398     ZHar    C    T        0      0        2 
  17 chr17_18684398   Sample    C    T        0      0        2 
  17 chr17_18695497     AAsi    C    A        0      0        2 
  17 chr17_18695497     AKia    C    A        0      0        2 
  17 chr17_18695497     AOna    C    A        0      0        2 
  17 chr17_18695497     ASom    C    A        0      0        2 
  17 chr17_18695497     HCab    C    A        0      0        2 
  17 chr17_18695497     HPrz    C    A        0      0        2 
  17 chr17_18695497     ZBoe    C    A        0      0        2 
  17 chr17_18695497     ZGre    C    A        1      2        2 
  17 chr17_18695497     ZHar    C    A        0      0        2 
  17 chr17_18695497   Sample    C    A        0      0        2 
  17 chr17_18698015     AAsi    C    T        0      0        2 
  17 chr17_18698015     AKia    C    T        0      0        2 
  17 chr17_18698015     AOna    C    T        0      0        2 
  17 chr17_18698015     ASom    C    T        0      0        2 
  17 chr17_18698015     HCab    C    T        0      0        2 
  17 chr17_18698015     HPrz    C    T        0      0        2 
  17 chr17_18698015     ZBoe    C    T      0.5      1        2 
  17 chr17_18698015     ZGre    C    T        0      0        2 
  17 chr17_18698015     ZHar    C    T        0      0        2 
  17 chr17_18698015   Sample    C    T        0      0        2 
  17 chr17_18704420     AAsi    A    T        0      0        2 
  17 chr17_18704420     AKia    A    T        0      0        2 
  17 chr17_18704420     AOna    A    T      0.5      1        2 
  17 chr17_18704420     ASom    A    T        0      0        2 
  17 chr17_18704420     HCab    A    T        0      0        2 
  17 chr17_18704420     HPrz    A    T        0      0        2 
  17 chr17_18704420     ZBoe    A    T        0      0        2 
  17 chr17_18704420     ZGre    A    T        0      0        2 
  17 chr17_18704420     ZHar    A    T        0      0        2 
  17 chr17_18704420   Sample    A    T        0      0        2 
  17 chr17_18705070     AAsi    T    C        0      0        2 
  17 chr17_18705070     AKia    T    C        1      2        2 
  17 chr17_18705070     AOna    T    C        0      0        2 
  17 chr17_18705070     ASom    T    C        0      0        2 
  17 chr17_18705070     HCab    T    C        0      0        2 
  17 chr17_18705070     HPrz    T    C        0      0        2 
  17 chr17_18705070     ZBoe    T    C        0      0        2 
  17 chr17_18705070     ZGre    T    C        0      0        2 
  17 chr17_18705070     ZHar    T    C        0      0        2 
  17 chr17_18705070   Sample    T    C        0      0        2 
  17 chr17_18707248     AAsi    A    G        0      0        2 
  17 chr17_18707248     AKia    A    G        0      0        2 
  17 chr17_18707248     AOna    A    G        0      0        2 
  17 chr17_18707248     ASom    A    G        0      0        2 
  17 chr17_18707248     HCab    A    G        1      2        2 
  17 chr17_18707248     HPrz    A    G        1      2        2 
  17 chr17_18707248     ZBoe    A    G        0      0        2 
  17 chr17_18707248     ZGre    A    G        0      0        2 
  17 chr17_18707248     ZHar    A    G        0      0        2 
  17 chr17_18707248   Sample    A    G        0      0        2 
  17 chr17_18713854     AAsi    C    G        0      0        2 
  17 chr17_18713854     AKia    C    G      0.5      1        2 
  17 chr17_18713854     AOna    C    G        0      0        2 
  17 chr17_18713854     ASom    C    G        0      0        2 
  17 chr17_18713854     HCab    C    G        0      0        2 
  17 chr17_18713854     HPrz    C    G        0      0        2 
  17 chr17_18713854     ZBoe    C    G        0      0        2 
  17 chr17_18713854     ZGre    C    G        0      0        2 
  17 chr17_18713854     ZHar    C    G        0      0        2 
  17 chr17_18713854   Sample    C    G        0      0        2 
  17 chr17_18715572     AAsi    C    T        0      0        2 
  17 chr17_18715572     AKia    C    T        0      0        2 
  17 chr17_18715572     AOna    C    T        0      0        2 
  17 chr17_18715572     ASom    C    T        0      0        2 
  17 chr17_18715572     HCab    C    T        1      2        2 
  17 chr17_18715572     HPrz    C    T        1      2        2 
  17 chr17_18715572     ZBoe    C    T        0      0        2 
  17 chr17_18715572     ZGre    C    T        0      0        2 
  17 chr17_18715572     ZHar    C    T        0      0        2 
  17 chr17_18715572   Sample    C    T        0      0        2 
  17 chr17_18725074     AAsi    C    T        0      0        2 
  17 chr17_18725074     AKia    C    T        0      0        2 
  17 chr17_18725074     AOna    C    T        0      0        2 
  17 chr17_18725074     ASom    C    T        0      0        2 
  17 chr17_18725074     HCab    C    T        0      0        2 
  17 chr17_18725074     HPrz    C    T        0      0        2 
  17 chr17_18725074     ZBoe    C    T        0      0        2 
  17 chr17_18725074     ZGre    C    T        0      0        2 
  17 chr17_18725074     ZHar    C    T      0.5      1        2 
  17 chr17_18725074   Sample    C    T        0      0        2 
  17 chr17_18733176     AAsi    C    A        0      0        2 
  17 chr17_18733176     AKia    C    A        0      0        2 
  17 chr17_18733176     AOna    C    A        0      0        2 
  17 chr17_18733176     ASom    C    A        0      0        2 
  17 chr17_18733176     HCab    C    A        0      0        2 
  17 chr17_18733176     HPrz    C    A        0      0        2 
  17 chr17_18733176     ZBoe    C    A        1      2        2 
  17 chr17_18733176     ZGre    C    A        1      2        2 
  17 chr17_18733176     ZHar    C    A        0      0        2 
  17 chr17_18733176   Sample    C    A        0      0        2 
  17 chr17_18741353     AAsi    G    A        0      0        2 
  17 chr17_18741353     AKia    G    A        0      0        2 
  17 chr17_18741353     AOna    G    A        0      0        2 
  17 chr17_18741353     ASom    G    A        0      0        2 
  17 chr17_18741353     HCab    G    A        0      0        2 
  17 chr17_18741353     HPrz    G    A        0      0        2 
  17 chr17_18741353     ZBoe    G    A        1      2        2 
  17 chr17_18741353     ZGre    G    A        1      2        2 
  17 chr17_18741353     ZHar    G    A        0      0        2 
  17 chr17_18741353   Sample    G    A        0      0        2 
  17 chr17_18743507     AAsi    G    A        0      0        2 
  17 chr17_18743507     AKia    G    A        0      0        2 
  17 chr17_18743507     AOna    G    A        0      0        2 
  17 chr17_18743507     ASom    G    A        0      0        2 
  17 chr17_18743507     HCab    G    A        1      2        2 
  17 chr17_18743507     HPrz    G    A        1      2        2 
  17 chr17_18743507     ZBoe    G    A        0      0        2 
  17 chr17_18743507     ZGre    G    A        0      0        2 
  17 chr17_18743507     ZHar    G    A        0      0        2 
  17 chr17_18743507   Sample    G    A        0      0        2 
  17 chr17_18744990     AAsi    C    G        0      0        2 
  17 chr17_18744990     AKia    C    G        0      0        2 
  17 chr17_18744990     AOna    C    G        0      0        2 
  17 chr17_18744990     ASom    C    G        0      0        2 
  17 chr17_18744990     HCab    C    G        0      0        2 
  17 chr17_18744990     HPrz    C    G        0      0        2 
  17 chr17_18744990     ZBoe    C    G        0      0        2 
  17 chr17_18744990     ZGre    C    G        0      0        2 
  17 chr17_18744990     ZHar    C    G      0.5      1        2 
  17 chr17_18744990   Sample    C    G        0      0        2 
  17 chr17_18763635     AAsi    A    G        0      0        2 
  17 chr17_18763635     AKia    A    G        0      0        2 
  17 chr17_18763635     AOna    A    G        0      0        2 
  17 chr17_18763635     ASom    A    G      0.5      1        2 
  17 chr17_18763635     HCab    A    G        0      0        2 
  17 chr17_18763635     HPrz    A    G        0      0        2 
  17 chr17_18763635     ZBoe    A    G        0      0        2 
  17 chr17_18763635     ZGre    A    G        0      0        2 
  17 chr17_18763635     ZHar    A    G        0      0        2 
  17 chr17_18763635   Sample    A    G        0      0        2 
  17 chr17_19069416     AAsi    T    C        0      0        2 
  17 chr17_19069416     AKia    T    C        0      0        2 
  17 chr17_19069416     AOna    T    C        0      0        2 
  17 chr17_19069416     ASom    T    C        0      0        2 
  17 chr17_19069416     HCab    T    C        0      0        2 
  17 chr17_19069416     HPrz    T    C        0      0        2 
  17 chr17_19069416     ZBoe    T    C        0      0        2 
  17 chr17_19069416     ZGre    T    C        0      0        2 
  17 chr17_19069416     ZHar    T    C        1      2        2 
  17 chr17_19069416   Sample    T    C        0      0        2 
  17 chr17_19072081     AAsi    T    G        0      0        2 
  17 chr17_19072081     AKia    T    G        0      0        2 
  17 chr17_19072081     AOna    T    G        0      0        2 
  17 chr17_19072081     ASom    T    G        0      0        2 
  17 chr17_19072081     HCab    T    G        0      0        2 
  17 chr17_19072081     HPrz    T    G        0      0        2 
  17 chr17_19072081     ZBoe    T    G      0.5      1        2 
  17 chr17_19072081     ZGre    T    G        0      0        2 
  17 chr17_19072081     ZHar    T    G        0      0        2 
  17 chr17_19072081   Sample    T    G        0      0        2 
  17 chr17_19072252     AAsi    T    C        0      0        2 
  17 chr17_19072252     AKia    T    C        0      0        2 
  17 chr17_19072252     AOna    T    C        0      0        2 
  17 chr17_19072252     ASom    T    C        0      0        2 
  17 chr17_19072252     HCab    T    C        0      0        2 
  17 chr17_19072252     HPrz    T    C        0      0        2 
  17 chr17_19072252     ZBoe    T    C        0      0        2 
  17 chr17_19072252     ZGre    T    C        1      2        2 
  17 chr17_19072252     ZHar    T    C        0      0        2 
  17 chr17_19072252   Sample    T    C        0      0        2 
  17 chr17_19075313     AAsi    A    C        0      0        2 
  17 chr17_19075313     AKia    A    C        0      0        2 
  17 chr17_19075313     AOna    A    C        0      0        2 
  17 chr17_19075313     ASom    A    C        0      0        2 
  17 chr17_19075313     HCab    A    C        0      0        2 
  17 chr17_19075313     HPrz    A    C        0      0        2 
  17 chr17_19075313     ZBoe    A    C        0      0        2 
  17 chr17_19075313     ZGre    A    C        0      0        2 
  17 chr17_19075313     ZHar    A    C      0.5      1        2 
  17 chr17_19075313   Sample    A    C        0      0        2 
  17 chr17_19080323     AAsi    C    T        0      0        2 
  17 chr17_19080323     AKia    C    T        0      0        2 
  17 chr17_19080323     AOna    C    T        0      0        2 
  17 chr17_19080323     ASom    C    T        0      0        2 
  17 chr17_19080323     HCab    C    T        0      0        2 
  17 chr17_19080323     HPrz    C    T        0      0        2 
  17 chr17_19080323     ZBoe    C    T        0      0        2 
  17 chr17_19080323     ZGre    C    T        1      2        2 
  17 chr17_19080323     ZHar    C    T        0      0        2 
  17 chr17_19080323   Sample    C    T        0      0        2 
  17 chr17_19107736     AAsi    G    C        0      0        2 
  17 chr17_19107736     AKia    G    C        0      0        2 
  17 chr17_19107736     AOna    G    C        0      0        2 
  17 chr17_19107736     ASom    G    C        0      0        2 
  17 chr17_19107736     HCab    G    C        0      0        2 
  17 chr17_19107736     HPrz    G    C        0      0        2 
  17 chr17_19107736     ZBoe    G    C      0.5      1        2 
  17 chr17_19107736     ZGre    G    C        0      0        2 
  17 chr17_19107736     ZHar    G    C        0      0        2 
  17 chr17_19107736   Sample    G    C        0      0        2 
  17 chr17_19110636     AAsi    G    A        0      0        2 
  17 chr17_19110636     AKia    G    A        0      0        2 
  17 chr17_19110636     AOna    G    A        0      0        2 
  17 chr17_19110636     ASom    G    A        0      0        2 
  17 chr17_19110636     HCab    G    A        0      0        2 
  17 chr17_19110636     HPrz    G    A        0      0        2 
  17 chr17_19110636     ZBoe    G    A        1      2        2 
  17 chr17_19110636     ZGre    G    A        0      0        2 
  17 chr17_19110636     ZHar    G    A        0      0        2 
  17 chr17_19110636   Sample    G    A        0      0        2 
  17 chr17_19128281     AAsi    T    A        0      0        2 
  17 chr17_19128281     AKia    T    A        1      2        2 
  17 chr17_19128281     AOna    T    A        1      2        2 
  17 chr17_19128281     ASom    T    A        0      0        2 
  17 chr17_19128281     HCab    T    A        0      0        2 
  17 chr17_19128281     HPrz    T    A        0      0        2 
  17 chr17_19128281     ZBoe    T    A        0      0        2 
  17 chr17_19128281     ZGre    T    A        0      0        2 
  17 chr17_19128281     ZHar    T    A        0      0        2 
  17 chr17_19128281   Sample    T    A        0      0        2 
  17 chr17_19131777     AAsi    G    T        0      0        2 
  17 chr17_19131777     AKia    G    T        0      0        2 
  17 chr17_19131777     AOna    G    T        0      0        2 
  17 chr17_19131777     ASom    G    T        0      0        2 
  17 chr17_19131777     HCab    G    T        1      2        2 
  17 chr17_19131777     HPrz    G    T        1      2        2 
  17 chr17_19131777     ZBoe    G    T        0      0        2 
  17 chr17_19131777     ZGre    G    T        0      0        2 
  17 chr17_19131777     ZHar    G    T        0      0        2 
  17 chr17_19131777   Sample    G    T        0      0        2 
  17 chr17_19135099     AAsi    G    T        0      0        2 
  17 chr17_19135099     AKia    G    T        0      0        2 
  17 chr17_19135099     AOna    G    T        0      0        2 
  17 chr17_19135099     ASom    G    T        0      0        2 
  17 chr17_19135099     HCab    G    T        1      2        2 
  17 chr17_19135099     HPrz    G    T        1      2        2 
  17 chr17_19135099     ZBoe    G    T        0      0        2 
  17 chr17_19135099     ZGre    G    T        0      0        2 
  17 chr17_19135099     ZHar    G    T        0      0        2 
  17 chr17_19135099   Sample    G    T        0      0        2 
  17 chr17_19138852     AAsi    G    A        0      0        2 
  17 chr17_19138852     AKia    G    A        0      0        2 
  17 chr17_19138852     AOna    G    A        1      2        2 
  17 chr17_19138852     ASom    G    A        0      0        2 
  17 chr17_19138852     HCab    G    A        0      0        2 
  17 chr17_19138852     HPrz    G    A        0      0        2 
  17 chr17_19138852     ZBoe    G    A        0      0        2 
  17 chr17_19138852     ZGre    G    A        0      0        2 
  17 chr17_19138852     ZHar    G    A        0      0        2 
  17 chr17_19138852   Sample    G    A        0      0        2 
  17 chr17_19143948     AAsi    C    G        0      0        2 
  17 chr17_19143948     AKia    C    G        0      0        2 
  17 chr17_19143948     AOna    C    G        0      0        2 
  17 chr17_19143948     ASom    C    G      0.5      1        2 
  17 chr17_19143948     HCab    C    G        0      0        2 
  17 chr17_19143948     HPrz    C    G        0      0        2 
  17 chr17_19143948     ZBoe    C    G        0      0        2 
  17 chr17_19143948     ZGre    C    G        0      0        2 
  17 chr17_19143948     ZHar    C    G        0      0        2 
  17 chr17_19143948   Sample    C    G        0      0        2 
  17 chr17_19151085     AAsi    C    T        0      0        2 
  17 chr17_19151085     AKia    C    T        0      0        2 
  17 chr17_19151085     AOna    C    T      0.5      1        2 
  17 chr17_19151085     ASom    C    T        0      0        2 
  17 chr17_19151085     HCab    C    T        0      0        2 
  17 chr17_19151085     HPrz    C    T        0      0        2 
  17 chr17_19151085     ZBoe    C    T        0      0        2 
  17 chr17_19151085     ZGre    C    T        0      0        2 
  17 chr17_19151085     ZHar    C    T        0      0        2 
  17 chr17_19151085   Sample    C    T        0      0        2 
  17 chr17_19154230     AAsi    C    A        0      0        2 
  17 chr17_19154230     AKia    C    A        0      0        2 
  17 chr17_19154230     AOna    C    A        0      0        2 
  17 chr17_19154230     ASom    C    A        0      0        2 
  17 chr17_19154230     HCab    C    A        0      0        2 
  17 chr17_19154230     HPrz    C    A        0      0        2 
  17 chr17_19154230     ZBoe    C    A      0.5      1        2 
  17 chr17_19154230     ZGre    C    A        0      0        2 
  17 chr17_19154230     ZHar    C    A        0      0        2 
  17 chr17_19154230   Sample    C    A        0      0        2 
  17 chr17_19158631     AAsi    T    G        0      0        2 
  17 chr17_19158631     AKia    T    G        0      0        2 
  17 chr17_19158631     AOna    T    G        0      0        2 
  17 chr17_19158631     ASom    T    G        0      0        2 
  17 chr17_19158631     HCab    T    G        1      2        2 
  17 chr17_19158631     HPrz    T    G        1      2        2 
  17 chr17_19158631     ZBoe    T    G        0      0        2 
  17 chr17_19158631     ZGre    T    G        0      0        2 
  17 chr17_19158631     ZHar    T    G        0      0        2 
  17 chr17_19158631   Sample    T    G        0      0        2 
  17 chr17_19166243     AAsi    A    G        0      0        2 
  17 chr17_19166243     AKia    A    G      0.5      1        2 
  17 chr17_19166243     AOna    A    G        0      0        2 
  17 chr17_19166243     ASom    A    G        0      0        2 
  17 chr17_19166243     HCab    A    G        0      0        2 
  17 chr17_19166243     HPrz    A    G        0      0        2 
  17 chr17_19166243     ZBoe    A    G        0      0        2 
  17 chr17_19166243     ZGre    A    G        0      0        2 
  17 chr17_19166243     ZHar    A    G        0      0        2 
  17 chr17_19166243   Sample    A    G        0      0        2 
  17 chr17_19172039     AAsi    A    G        0      0        2 
  17 chr17_19172039     AKia    A    G        0      0        2 
  17 chr17_19172039     AOna    A    G        0      0        2 
  17 chr17_19172039     ASom    A    G        0      0        2 
  17 chr17_19172039     HCab    A    G        0      0        2 
  17 chr17_19172039     HPrz    A    G        0      0        2 
  17 chr17_19172039     ZBoe    A    G        1      2        2 
  17 chr17_19172039     ZGre    A    G        1      2        2 
  17 chr17_19172039     ZHar    A    G        0      0        2 
  17 chr17_19172039   Sample    A    G        0      0        2 
  17 chr17_19172951     AAsi    G    T        1      2        2 
  17 chr17_19172951     AKia    G    T        0      0        2 
  17 chr17_19172951     AOna    G    T        0      0        2 
  17 chr17_19172951     ASom    G    T        1      2        2 
  17 chr17_19172951     HCab    G    T        0      0        2 
  17 chr17_19172951     HPrz    G    T        0      0        2 
  17 chr17_19172951     ZBoe    G    T        0      0        2 
  17 chr17_19172951     ZGre    G    T        0      0        2 
  17 chr17_19172951     ZHar    G    T        0      0        2 
  17 chr17_19172951   Sample    G    T        1      2        2 
  17 chr17_19176927     AAsi    A    G        0      0        2 
  17 chr17_19176927     AKia    A    G        0      0        2 
  17 chr17_19176927     AOna    A    G        0      0        2 
  17 chr17_19176927     ASom    A    G        0      0        2 
  17 chr17_19176927     HCab    A    G        0      0        2 
  17 chr17_19176927     HPrz    A    G        0      0        2 
  17 chr17_19176927     ZBoe    A    G        1      2        2 
  17 chr17_19176927     ZGre    A    G        0      0        2 
  17 chr17_19176927     ZHar    A    G        0      0        2 
  17 chr17_19176927   Sample    A    G        0      0        2 
  17 chr17_19176939     AAsi    C    A        0      0        2 
  17 chr17_19176939     AKia    C    A        0      0        2 
  17 chr17_19176939     AOna    C    A        0      0        2 
  17 chr17_19176939     ASom    C    A        0      0        2 
  17 chr17_19176939     HCab    C    A        1      2        2 
  17 chr17_19176939     HPrz    C    A        1      2        2 
  17 chr17_19176939     ZBoe    C    A        0      0        2 
  17 chr17_19176939     ZGre    C    A        0      0        2 
  17 chr17_19176939     ZHar    C    A        0      0        2 
  17 chr17_19176939   Sample    C    A        0      0        2 
  17 chr17_19199487     AAsi    G    A        0      0        2 
  17 chr17_19199487     AKia    G    A        0      0        2 
  17 chr17_19199487     AOna    G    A        0      0        2 
  17 chr17_19199487     ASom    G    A        0      0        2 
  17 chr17_19199487     HCab    G    A        1      2        2 
  17 chr17_19199487     HPrz    G    A        1      2        2 
  17 chr17_19199487     ZBoe    G    A        0      0        2 
  17 chr17_19199487     ZGre    G    A        0      0        2 
  17 chr17_19199487     ZHar    G    A        0      0        2 
  17 chr17_19199487   Sample    G    A        0      0        2 
  17 chr17_19199744     AAsi    G    A        0      0        2 
  17 chr17_19199744     AKia    G    A        0      0        2 
  17 chr17_19199744     AOna    G    A        0      0        2 
  17 chr17_19199744     ASom    G    A        0      0        2 
  17 chr17_19199744     HCab    G    A        1      2        2 
  17 chr17_19199744     HPrz    G    A        1      2        2 
  17 chr17_19199744     ZBoe    G    A        0      0        2 
  17 chr17_19199744     ZGre    G    A        0      0        2 
  17 chr17_19199744     ZHar    G    A        0      0        2 
  17 chr17_19199744   Sample    G    A        0      0        2 
  17 chr17_19208930     AAsi    C    T        0      0        2 
  17 chr17_19208930     AKia    C    T        1      2        2 
  17 chr17_19208930     AOna    C    T      0.5      1        2 
  17 chr17_19208930     ASom    C    T        0      0        2 
  17 chr17_19208930     HCab    C    T        0      0        2 
  17 chr17_19208930     HPrz    C    T        0      0        2 
  17 chr17_19208930     ZBoe    C    T        0      0        2 
  17 chr17_19208930     ZGre    C    T        0      0        2 
  17 chr17_19208930     ZHar    C    T        0      0        2 
  17 chr17_19208930   Sample    C    T        0      0        2 
  17 chr17_19219047     AAsi    T    C        0      0        2 
  17 chr17_19219047     AKia    T    C        0      0        2 
  17 chr17_19219047     AOna    T    C        0      0        2 
  17 chr17_19219047     ASom    T    C        0      0        2 
  17 chr17_19219047     HCab    T    C        0      0        2 
  17 chr17_19219047     HPrz    T    C        0      0        2 
  17 chr17_19219047     ZBoe    T    C        0      0        2 
  17 chr17_19219047     ZGre    T    C        1      2        2 
  17 chr17_19219047     ZHar    T    C        0      0        2 
  17 chr17_19219047   Sample    T    C        0      0        2 
  17 chr17_19220500     AAsi    C    T        0      0        2 
  17 chr17_19220500     AKia    C    T        1      2        2 
  17 chr17_19220500     AOna    C    T        1      2        2 
  17 chr17_19220500     ASom    C    T        0      0        2 
  17 chr17_19220500     HCab    C    T        0      0        2 
  17 chr17_19220500     HPrz    C    T        0      0        2 
  17 chr17_19220500     ZBoe    C    T        0      0        2 
  17 chr17_19220500     ZGre    C    T        0      0        2 
  17 chr17_19220500     ZHar    C    T        0      0        2 
  17 chr17_19220500   Sample    C    T        0      0        2 
  17 chr17_19221867     AAsi    A    C        0      0        2 
  17 chr17_19221867     AKia    A    C        0      0        2 
  17 chr17_19221867     AOna    A    C        1      2        2 
  17 chr17_19221867     ASom    A    C        0      0        2 
  17 chr17_19221867     HCab    A    C        0      0        2 
  17 chr17_19221867     HPrz    A    C        0      0        2 
  17 chr17_19221867     ZBoe    A    C        0      0        2 
  17 chr17_19221867     ZGre    A    C        0      0        2 
  17 chr17_19221867     ZHar    A    C        0      0        2 
  17 chr17_19221867   Sample    A    C        0      0        2 
  17 chr17_19222031     AAsi    T    C        0      0        2 
  17 chr17_19222031     AKia    T    C        0      0        2 
  17 chr17_19222031     AOna    T    C        0      0        2 
  17 chr17_19222031     ASom    T    C        0      0        2 
  17 chr17_19222031     HCab    T    C        0      0        2 
  17 chr17_19222031     HPrz    T    C        0      0        2 
  17 chr17_19222031     ZBoe    T    C      0.5      1        2 
  17 chr17_19222031     ZGre    T    C        0      0        2 
  17 chr17_19222031     ZHar    T    C        0      0        2 
  17 chr17_19222031   Sample    T    C        0      0        2 
  17 chr17_19224014     AAsi    C    T        0      0        2 
  17 chr17_19224014     AKia    C    T        0      0        2 
  17 chr17_19224014     AOna    C    T        0      0        2 
  17 chr17_19224014     ASom    C    T        0      0        2 
  17 chr17_19224014     HCab    C    T        1      2        2 
  17 chr17_19224014     HPrz    C    T        1      2        2 
  17 chr17_19224014     ZBoe    C    T        0      0        2 
  17 chr17_19224014     ZGre    C    T        0      0        2 
  17 chr17_19224014     ZHar    C    T        0      0        2 
  17 chr17_19224014   Sample    C    T        0      0        2 
  17 chr17_19225517     AAsi    T    C        0      0        2 
  17 chr17_19225517     AKia    T    C        0      0        2 
  17 chr17_19225517     AOna    T    C        0      0        2 
  17 chr17_19225517     ASom    T    C        0      0        2 
  17 chr17_19225517     HCab    T    C        0      0        2 
  17 chr17_19225517     HPrz    T    C        0      0        2 
  17 chr17_19225517     ZBoe    T    C        0      0        2 
  17 chr17_19225517     ZGre    T    C        1      2        2 
  17 chr17_19225517     ZHar    T    C        0      0        2 
  17 chr17_19225517   Sample    T    C        0      0        2 
  17 chr17_19237857     AAsi    T    C        0      0        2 
  17 chr17_19237857     AKia    T    C        0      0        2 
  17 chr17_19237857     AOna    T    C        0      0        2 
  17 chr17_19237857     ASom    T    C        0      0        2 
  17 chr17_19237857     HCab    T    C        1      2        2 
  17 chr17_19237857     HPrz    T    C        1      2        2 
  17 chr17_19237857     ZBoe    T    C        0      0        2 
  17 chr17_19237857     ZGre    T    C        0      0        2 
  17 chr17_19237857     ZHar    T    C        0      0        2 
  17 chr17_19237857   Sample    T    C        0      0        2 
  17 chr17_19242056     AAsi    C    G        0      0        2 
  17 chr17_19242056     AKia    C    G        0      0        2 
  17 chr17_19242056     AOna    C    G        0      0        2 
  17 chr17_19242056     ASom    C    G      0.5      1        2 
  17 chr17_19242056     HCab    C    G        0      0        2 
  17 chr17_19242056     HPrz    C    G        0      0        2 
  17 chr17_19242056     ZBoe    C    G        0      0        2 
  17 chr17_19242056     ZGre    C    G        0      0        2 
  17 chr17_19242056     ZHar    C    G        0      0        2 
  17 chr17_19242056   Sample    C    G        0      0        2 
  17 chr17_19245473     AAsi    A    G        0      0        2 
  17 chr17_19245473     AKia    A    G        0      0        2 
  17 chr17_19245473     AOna    A    G        0      0        2 
  17 chr17_19245473     ASom    A    G        0      0        2 
  17 chr17_19245473     HCab    A    G        0      0        2 
  17 chr17_19245473     HPrz    A    G        0      0        2 
  17 chr17_19245473     ZBoe    A    G        0      0        2 
  17 chr17_19245473     ZGre    A    G        0      0        2 
  17 chr17_19245473     ZHar    A    G        1      2        2 
  17 chr17_19245473   Sample    A    G        0      0        2 
  17 chr17_19258498     AAsi    C    G        0      0        2 
  17 chr17_19258498     AKia    C    G        0      0        2 
  17 chr17_19258498     AOna    C    G      0.5      1        2 
  17 chr17_19258498     ASom    C    G        0      0        2 
  17 chr17_19258498     HCab    C    G        0      0        2 
  17 chr17_19258498     HPrz    C    G        0      0        2 
  17 chr17_19258498     ZBoe    C    G        0      0        2 
  17 chr17_19258498     ZGre    C    G        0      0        2 
  17 chr17_19258498     ZHar    C    G        0      0        2 
  17 chr17_19258498   Sample    C    G        0      0        2 
  17 chr17_19259221     AAsi    C    T        0      0        2 
  17 chr17_19259221     AKia    C    T        1      2        2 
  17 chr17_19259221     AOna    C    T        1      2        2 
  17 chr17_19259221     ASom    C    T        0      0        2 
  17 chr17_19259221     HCab    C    T        0      0        2 
  17 chr17_19259221     HPrz    C    T        0      0        2 
  17 chr17_19259221     ZBoe    C    T        0      0        2 
  17 chr17_19259221     ZGre    C    T        0      0        2 
  17 chr17_19259221     ZHar    C    T        0      0        2 
  17 chr17_19259221   Sample    C    T        0      0        2 
  17 chr17_19289431     AAsi    G    A        0      0        2 
  17 chr17_19289431     AKia    G    A        0      0        2 
  17 chr17_19289431     AOna    G    A        0      0        2 
  17 chr17_19289431     ASom    G    A        0      0        2 
  17 chr17_19289431     HCab    G    A        0      0        2 
  17 chr17_19289431     HPrz    G    A        0      0        2 
  17 chr17_19289431     ZBoe    G    A        1      2        2 
  17 chr17_19289431     ZGre    G    A        0      0        2 
  17 chr17_19289431     ZHar    G    A        0      0        2 
  17 chr17_19289431   Sample    G    A        0      0        2 
  17 chr17_19291035     AAsi    A    G        0      0        2 
  17 chr17_19291035     AKia    A    G        0      0        2 
  17 chr17_19291035     AOna    A    G        0      0        2 
  17 chr17_19291035     ASom    A    G      0.5      1        2 
  17 chr17_19291035     HCab    A    G        1      2        2 
  17 chr17_19291035     HPrz    A    G        1      2        2 
  17 chr17_19291035     ZBoe    A    G        0      0        2 
  17 chr17_19291035     ZGre    A    G        0      0        2 
  17 chr17_19291035     ZHar    A    G        0      0        2 
  17 chr17_19291035   Sample    A    G        0      0        2 
  17 chr17_19301092     AAsi    A    G        0      0        2 
  17 chr17_19301092     AKia    A    G        0      0        2 
  17 chr17_19301092     AOna    A    G        0      0        2 
  17 chr17_19301092     ASom    A    G        0      0        2 
  17 chr17_19301092     HCab    A    G        0      0        2 
  17 chr17_19301092     HPrz    A    G        0      0        2 
  17 chr17_19301092     ZBoe    A    G        0      0        2 
  17 chr17_19301092     ZGre    A    G        0      0        2 
  17 chr17_19301092     ZHar    A    G      0.5      1        2 
  17 chr17_19301092   Sample    A    G        0      0        2 
  17 chr17_19307280     AAsi    T    G        0      0        2 
  17 chr17_19307280     AKia    T    G        0      0        2 
  17 chr17_19307280     AOna    T    G        0      0        2 
  17 chr17_19307280     ASom    T    G        0      0        2 
  17 chr17_19307280     HCab    T    G        0      0        2 
  17 chr17_19307280     HPrz    T    G        0      0        2 
  17 chr17_19307280     ZBoe    T    G        1      2        2 
  17 chr17_19307280     ZGre    T    G        0      0        2 
  17 chr17_19307280     ZHar    T    G        0      0        2 
  17 chr17_19307280   Sample    T    G        0      0        2 
  17 chr17_19308647     AAsi    G    A        0      0        2 
  17 chr17_19308647     AKia    G    A        0      0        2 
  17 chr17_19308647     AOna    G    A        0      0        2 
  17 chr17_19308647     ASom    G    A        0      0        2 
  17 chr17_19308647     HCab    G    A        1      2        2 
  17 chr17_19308647     HPrz    G    A        1      2        2 
  17 chr17_19308647     ZBoe    G    A        0      0        2 
  17 chr17_19308647     ZGre    G    A        0      0        2 
  17 chr17_19308647     ZHar    G    A        0      0        2 
  17 chr17_19308647   Sample    G    A        0      0        2 
  17 chr17_19309268     AAsi    A    G      0.5      1        2 
  17 chr17_19309268     AKia    A    G        0      0        2 
  17 chr17_19309268     AOna    A    G        0      0        2 
  17 chr17_19309268     ASom    A    G        0      0        2 
  17 chr17_19309268     HCab    A    G        0      0        2 
  17 chr17_19309268     HPrz    A    G        0      0        2 
  17 chr17_19309268     ZBoe    A    G        0      0        2 
  17 chr17_19309268     ZGre    A    G        0      0        2 
  17 chr17_19309268     ZHar    A    G        0      0        2 
  17 chr17_19309268   Sample    A    G        0      0        2 
  17 chr17_19313115     AAsi    G    C        0      0        2 
  17 chr17_19313115     AKia    G    C        1      2        2 
  17 chr17_19313115     AOna    G    C      0.5      1        2 
  17 chr17_19313115     ASom    G    C        0      0        2 
  17 chr17_19313115     HCab    G    C        1      2        2 
  17 chr17_19313115     HPrz    G    C        1      2        2 
  17 chr17_19313115     ZBoe    G    C        0      0        2 
  17 chr17_19313115     ZGre    G    C        0      0        2 
  17 chr17_19313115     ZHar    G    C        0      0        2 
  17 chr17_19313115   Sample    G    C        0      0        2 
  17 chr17_19314093     AAsi    G    A        0      0        2 
  17 chr17_19314093     AKia    G    A        0      0        2 
  17 chr17_19314093     AOna    G    A        0      0        2 
  17 chr17_19314093     ASom    G    A        0      0        2 
  17 chr17_19314093     HCab    G    A        1      2        2 
  17 chr17_19314093     HPrz    G    A        1      2        2 
  17 chr17_19314093     ZBoe    G    A        0      0        2 
  17 chr17_19314093     ZGre    G    A        0      0        2 
  17 chr17_19314093     ZHar    G    A        0      0        2 
  17 chr17_19314093   Sample    G    A        0      0        2 
  17 chr17_19316856     AAsi    T    C        0      0        2 
  17 chr17_19316856     AKia    T    C        0      0        2 
  17 chr17_19316856     AOna    T    C      0.5      1        2 
  17 chr17_19316856     ASom    T    C        0      0        2 
  17 chr17_19316856     HCab    T    C        0      0        2 
  17 chr17_19316856     HPrz    T    C        0      0        2 
  17 chr17_19316856     ZBoe    T    C        1      2        2 
  17 chr17_19316856     ZGre    T    C        1      2        2 
  17 chr17_19316856     ZHar    T    C        1      2        2 
  17 chr17_19316856   Sample    T    C        0      0        2 
  17 chr17_19320560     AAsi    A    G        0      0        2 
  17 chr17_19320560     AKia    A    G        0      0        2 
  17 chr17_19320560     AOna    A    G        0      0        2 
  17 chr17_19320560     ASom    A    G        0      0        2 
  17 chr17_19320560     HCab    A    G        0      0        2 
  17 chr17_19320560     HPrz    A    G        0      0        2 
  17 chr17_19320560     ZBoe    A    G        1      2        2 
  17 chr17_19320560     ZGre    A    G        0      0        2 
  17 chr17_19320560     ZHar    A    G        0      0        2 
  17 chr17_19320560   Sample    A    G        0      0        2 
  17 chr17_19320901     AAsi    A    T        0      0        2 
  17 chr17_19320901     AKia    A    T        0      0        2 
  17 chr17_19320901     AOna    A    T        0      0        2 
  17 chr17_19320901     ASom    A    T        0      0        2 
  17 chr17_19320901     HCab    A    T        0      0        2 
  17 chr17_19320901     HPrz    A    T        0      0        2 
  17 chr17_19320901     ZBoe    A    T      0.5      1        2 
  17 chr17_19320901     ZGre    A    T        0      0        2 
  17 chr17_19320901     ZHar    A    T        0      0        2 
  17 chr17_19320901   Sample    A    T        0      0        2 
  17 chr17_19322296     AAsi    A    G        0      0        2 
  17 chr17_19322296     AKia    A    G        0      0        2 
  17 chr17_19322296     AOna    A    G        0      0        2 
  17 chr17_19322296     ASom    A    G        0      0        2 
  17 chr17_19322296     HCab    A    G        0      0        2 
  17 chr17_19322296     HPrz    A    G        0      0        2 
  17 chr17_19322296     ZBoe    A    G        0      0        2 
  17 chr17_19322296     ZGre    A    G        1      2        2 
  17 chr17_19322296     ZHar    A    G        0      0        2 
  17 chr17_19322296   Sample    A    G        0      0        2 
  17 chr17_19324907     AAsi    A    C        0      0        2 
  17 chr17_19324907     AKia    A    C        0      0        2 
  17 chr17_19324907     AOna    A    C        0      0        2 
  17 chr17_19324907     ASom    A    C        0      0        2 
  17 chr17_19324907     HCab    A    C        1      2        2 
  17 chr17_19324907     HPrz    A    C        1      2        2 
  17 chr17_19324907     ZBoe    A    C        0      0        2 
  17 chr17_19324907     ZGre    A    C        0      0        2 
  17 chr17_19324907     ZHar    A    C        0      0        2 
  17 chr17_19324907   Sample    A    C        0      0        2 
  17 chr17_19325064     AAsi    T    C      0.5      1        2 
  17 chr17_19325064     AKia    T    C        0      0        2 
  17 chr17_19325064     AOna    T    C        0      0        2 
  17 chr17_19325064     ASom    T    C        0      0        2 
  17 chr17_19325064     HCab    T    C        0      0        2 
  17 chr17_19325064     HPrz    T    C        0      0        2 
  17 chr17_19325064     ZBoe    T    C        0      0        2 
  17 chr17_19325064     ZGre    T    C        0      0        2 
  17 chr17_19325064     ZHar    T    C        0      0        2 
  17 chr17_19325064   Sample    T    C        0      0        2 
  17 chr17_19328072     AAsi    A    G        0      0        2 
  17 chr17_19328072     AKia    A    G        1      2        2 
  17 chr17_19328072     AOna    A    G      0.5      1        2 
  17 chr17_19328072     ASom    A    G        0      0        2 
  17 chr17_19328072     HCab    A    G        0      0        2 
  17 chr17_19328072     HPrz    A    G        0      0        2 
  17 chr17_19328072     ZBoe    A    G        0      0        2 
  17 chr17_19328072     ZGre    A    G        0      0        2 
  17 chr17_19328072     ZHar    A    G        0      0        2 
  17 chr17_19328072   Sample    A    G        0      0        2 
  17 chr17_19340050     AAsi    G    C        0      0        2 
  17 chr17_19340050     AKia    G    C        0      0        2 
  17 chr17_19340050     AOna    G    C        0      0        2 
  17 chr17_19340050     ASom    G    C        0      0        2 
  17 chr17_19340050     HCab    G    C        1      2        2 
  17 chr17_19340050     HPrz    G    C        1      2        2 
  17 chr17_19340050     ZBoe    G    C        0      0        2 
  17 chr17_19340050     ZGre    G    C        0      0        2 
  17 chr17_19340050     ZHar    G    C        0      0        2 
  17 chr17_19340050   Sample    G    C        0      0        2 
  17 chr17_19346351     AAsi    C    G        0      0        2 
  17 chr17_19346351     AKia    C    G        1      2        2 
  17 chr17_19346351     AOna    C    G        0      0        2 
  17 chr17_19346351     ASom    C    G        0      0        2 
  17 chr17_19346351     HCab    C    G        0      0        2 
  17 chr17_19346351     HPrz    C    G        0      0        2 
  17 chr17_19346351     ZBoe    C    G        0      0        2 
  17 chr17_19346351     ZGre    C    G        0      0        2 
  17 chr17_19346351     ZHar    C    G        0      0        2 
  17 chr17_19346351   Sample    C    G        0      0        2 
  17 chr17_19346712     AAsi    T    A        0      0        2 
  17 chr17_19346712     AKia    T    A        0      0        2 
  17 chr17_19346712     AOna    T    A      0.5      1        2 
  17 chr17_19346712     ASom    T    A        0      0        2 
  17 chr17_19346712     HCab    T    A        0      0        2 
  17 chr17_19346712     HPrz    T    A        0      0        2 
  17 chr17_19346712     ZBoe    T    A        0      0        2 
  17 chr17_19346712     ZGre    T    A        0      0        2 
  17 chr17_19346712     ZHar    T    A        0      0        2 
  17 chr17_19346712   Sample    T    A        0      0        2 
  17 chr17_19349135     AAsi    G    C        0      0        2 
  17 chr17_19349135     AKia    G    C        0      0        2 
  17 chr17_19349135     AOna    G    C        0      0        2 
  17 chr17_19349135     ASom    G    C        0      0        2 
  17 chr17_19349135     HCab    G    C        0      0        2 
  17 chr17_19349135     HPrz    G    C        1      2        2 
  17 chr17_19349135     ZBoe    G    C        0      0        2 
  17 chr17_19349135     ZGre    G    C        0      0        2 
  17 chr17_19349135     ZHar    G    C        0      0        2 
  17 chr17_19349135   Sample    G    C        0      0        2 
  17 chr17_19349916     AAsi    G    T        0      0        2 
  17 chr17_19349916     AKia    G    T        0      0        2 
  17 chr17_19349916     AOna    G    T      0.5      1        2 
  17 chr17_19349916     ASom    G    T        0      0        2 
  17 chr17_19349916     HCab    G    T        0      0        2 
  17 chr17_19349916     HPrz    G    T        0      0        2 
  17 chr17_19349916     ZBoe    G    T        0      0        2 
  17 chr17_19349916     ZGre    G    T        0      0        2 
  17 chr17_19349916     ZHar    G    T        0      0        2 
  17 chr17_19349916   Sample    G    T        0      0        2 
  17 chr17_19353531     AAsi    G    A        0      0        2 
  17 chr17_19353531     AKia    G    A        0      0        2 
  17 chr17_19353531     AOna    G    A        0      0        2 
  17 chr17_19353531     ASom    G    A        0      0        2 
  17 chr17_19353531     HCab    G    A        1      2        2 
  17 chr17_19353531     HPrz    G    A        0      0        2 
  17 chr17_19353531     ZBoe    G    A        0      0        2 
  17 chr17_19353531     ZGre    G    A        0      0        2 
  17 chr17_19353531     ZHar    G    A        0      0        2 
  17 chr17_19353531   Sample    G    A        0      0        2 
  17 chr17_19356296     AAsi    A    G        0      0        2 
  17 chr17_19356296     AKia    A    G        0      0        2 
  17 chr17_19356296     AOna    A    G        0      0        2 
  17 chr17_19356296     ASom    A    G        0      0        2 
  17 chr17_19356296     HCab    A    G        0      0        2 
  17 chr17_19356296     HPrz    A    G        0      0        2 
  17 chr17_19356296     ZBoe    A    G        0      0        2 
  17 chr17_19356296     ZGre    A    G        0      0        2 
  17 chr17_19356296     ZHar    A    G        1      2        2 
  17 chr17_19356296   Sample    A    G        0      0        2 
  17 chr17_19356348     AAsi    C    T        0      0        2 
  17 chr17_19356348     AKia    C    T        0      0        2 
  17 chr17_19356348     AOna    C    T        0      0        2 
  17 chr17_19356348     ASom    C    T        0      0        2 
  17 chr17_19356348     HCab    C    T        0      0        2 
  17 chr17_19356348     HPrz    C    T        1      2        2 
  17 chr17_19356348     ZBoe    C    T        0      0        2 
  17 chr17_19356348     ZGre    C    T        0      0        2 
  17 chr17_19356348     ZHar    C    T        0      0        2 
  17 chr17_19356348   Sample    C    T        0      0        2 
  17 chr17_19356975     AAsi    T    C        0      0        2 
  17 chr17_19356975     AKia    T    C        0      0        2 
  17 chr17_19356975     AOna    T    C        0      0        2 
  17 chr17_19356975     ASom    T    C        0      0        2 
  17 chr17_19356975     HCab    T    C        0      0        2 
  17 chr17_19356975     HPrz    T    C        1      2        2 
  17 chr17_19356975     ZBoe    T    C        0      0        2 
  17 chr17_19356975     ZGre    T    C        0      0        2 
  17 chr17_19356975     ZHar    T    C        0      0        2 
  17 chr17_19356975   Sample    T    C        0      0        2 
  17 chr17_19357155     AAsi    T    C        0      0        2 
  17 chr17_19357155     AKia    T    C        0      0        2 
  17 chr17_19357155     AOna    T    C        0      0        2 
  17 chr17_19357155     ASom    T    C        0      0        2 
  17 chr17_19357155     HCab    T    C        1      2        2 
  17 chr17_19357155     HPrz    T    C        0      0        2 
  17 chr17_19357155     ZBoe    T    C        0      0        2 
  17 chr17_19357155     ZGre    T    C        0      0        2 
  17 chr17_19357155     ZHar    T    C        0      0        2 
  17 chr17_19357155   Sample    T    C        0      0        2 
  17 chr17_19357952     AAsi    T    C        0      0        2 
  17 chr17_19357952     AKia    T    C        0      0        2 
  17 chr17_19357952     AOna    T    C        0      0        2 
  17 chr17_19357952     ASom    T    C        0      0        2 
  17 chr17_19357952     HCab    T    C        1      2        2 
  17 chr17_19357952     HPrz    T    C        1      2        2 
  17 chr17_19357952     ZBoe    T    C        0      0        2 
  17 chr17_19357952     ZGre    T    C        0      0        2 
  17 chr17_19357952     ZHar    T    C        0      0        2 
  17 chr17_19357952   Sample    T    C        0      0        2 
  17 chr17_19359857     AAsi    A    G        0      0        2 
  17 chr17_19359857     AKia    A    G        0      0        2 
  17 chr17_19359857     AOna    A    G        0      0        2 
  17 chr17_19359857     ASom    A    G        0      0        2 
  17 chr17_19359857     HCab    A    G        0      0        2 
  17 chr17_19359857     HPrz    A    G        0      0        2 
  17 chr17_19359857     ZBoe    A    G        0      0        2 
  17 chr17_19359857     ZGre    A    G        0      0        2 
  17 chr17_19359857     ZHar    A    G      0.5      1        2 
  17 chr17_19359857   Sample    A    G        0      0        2 
  17 chr17_19364548     AAsi    T    A        0      0        2 
  17 chr17_19364548     AKia    T    A        0      0        2 
  17 chr17_19364548     AOna    T    A        0      0        2 
  17 chr17_19364548     ASom    T    A        0      0        2 
  17 chr17_19364548     HCab    T    A        0      0        2 
  17 chr17_19364548     HPrz    T    A        0      0        2 
  17 chr17_19364548     ZBoe    T    A        1      2        2 
  17 chr17_19364548     ZGre    T    A        0      0        2 
  17 chr17_19364548     ZHar    T    A        0      0        2 
  17 chr17_19364548   Sample    T    A        0      0        2 
  17 chr17_19364810     AAsi    C    G        0      0        2 
  17 chr17_19364810     AKia    C    G        0      0        2 
  17 chr17_19364810     AOna    C    G      0.5      1        2 
  17 chr17_19364810     ASom    C    G        0      0        2 
  17 chr17_19364810     HCab    C    G        0      0        2 
  17 chr17_19364810     HPrz    C    G        0      0        2 
  17 chr17_19364810     ZBoe    C    G        0      0        2 
  17 chr17_19364810     ZGre    C    G        0      0        2 
  17 chr17_19364810     ZHar    C    G        0      0        2 
  17 chr17_19364810   Sample    C    G        0      0        2 
  17 chr17_19366934     AAsi    T    C        0      0        2 
  17 chr17_19366934     AKia    T    C        0      0        2 
  17 chr17_19366934     AOna    T    C        0      0        2 
  17 chr17_19366934     ASom    T    C        0      0        2 
  17 chr17_19366934     HCab    T    C        1      2        2 
  17 chr17_19366934     HPrz    T    C        1      2        2 
  17 chr17_19366934     ZBoe    T    C        0      0        2 
  17 chr17_19366934     ZGre    T    C        0      0        2 
  17 chr17_19366934     ZHar    T    C        0      0        2 
  17 chr17_19366934   Sample    T    C        0      0        2 
  17 chr17_19378390     AAsi    T    C        0      0        2 
  17 chr17_19378390     AKia    T    C        0      0        2 
  17 chr17_19378390     AOna    T    C        0      0        2 
  17 chr17_19378390     ASom    T    C        0      0        2 
  17 chr17_19378390     HCab    T    C        1      2        2 
  17 chr17_19378390     HPrz    T    C        0      0        2 
  17 chr17_19378390     ZBoe    T    C        0      0        2 
  17 chr17_19378390     ZGre    T    C        0      0        2 
  17 chr17_19378390     ZHar    T    C        0      0        2 
  17 chr17_19378390   Sample    T    C        0      0        2 
  17 chr17_19396543     AAsi    C    T        0      0        2 
  17 chr17_19396543     AKia    C    T        0      0        2 
  17 chr17_19396543     AOna    C    T        0      0        2 
  17 chr17_19396543     ASom    C    T        0      0        2 
  17 chr17_19396543     HCab    C    T        1      2        2 
  17 chr17_19396543     HPrz    C    T        0      0        2 
  17 chr17_19396543     ZBoe    C    T        0      0        2 
  17 chr17_19396543     ZGre    C    T        0      0        2 
  17 chr17_19396543     ZHar    C    T        0      0        2 
  17 chr17_19396543   Sample    C    T        0      0        2 
  17 chr17_19401584     AAsi    T    C        0      0        2 
  17 chr17_19401584     AKia    T    C        0      0        2 
  17 chr17_19401584     AOna    T    C        0      0        2 
  17 chr17_19401584     ASom    T    C        0      0        2 
  17 chr17_19401584     HCab    T    C        0      0        2 
  17 chr17_19401584     HPrz    T    C        0      0        2 
  17 chr17_19401584     ZBoe    T    C        0      0        2 
  17 chr17_19401584     ZGre    T    C        1      2        2 
  17 chr17_19401584     ZHar    T    C      0.5      1        2 
  17 chr17_19401584   Sample    T    C        0      0        2 
  17 chr17_19406778     AAsi    A    C        0      0        2 
  17 chr17_19406778     AKia    A    C        0      0        2 
  17 chr17_19406778     AOna    A    C        0      0        2 
  17 chr17_19406778     ASom    A    C        0      0        2 
  17 chr17_19406778     HCab    A    C        1      2        2 
  17 chr17_19406778     HPrz    A    C        1      2        2 
  17 chr17_19406778     ZBoe    A    C        0      0        2 
  17 chr17_19406778     ZGre    A    C        0      0        2 
  17 chr17_19406778     ZHar    A    C        0      0        2 
  17 chr17_19406778   Sample    A    C        0      0        2 
  17 chr17_19418761     AAsi    C    T        0      0        2 
  17 chr17_19418761     AKia    C    T        0      0        2 
  17 chr17_19418761     AOna    C    T        0      0        2 
  17 chr17_19418761     ASom    C    T        0      0        2 
  17 chr17_19418761     HCab    C    T        0      0        2 
  17 chr17_19418761     HPrz    C    T        0      0        2 
  17 chr17_19418761     ZBoe    C    T        0      0        2 
  17 chr17_19418761     ZGre    C    T        1      2        2 
  17 chr17_19418761     ZHar    C    T        0      0        2 
  17 chr17_19418761   Sample    C    T        0      0        2 
  17 chr17_19432235     AAsi    A    G      0.5      1        2 
  17 chr17_19432235     AKia    A    G        0      0        2 
  17 chr17_19432235     AOna    A    G        0      0        2 
  17 chr17_19432235     ASom    A    G        1      2        2 
  17 chr17_19432235     HCab    A    G        0      0        2 
  17 chr17_19432235     HPrz    A    G        0      0        2 
  17 chr17_19432235     ZBoe    A    G        0      0        2 
  17 chr17_19432235     ZGre    A    G        0      0        2 
  17 chr17_19432235     ZHar    A    G        0      0        2 
  17 chr17_19432235   Sample    A    G        0      0        2 
  17 chr17_19432815     AAsi    C    T        0      0        2 
  17 chr17_19432815     AKia    C    T        0      0        2 
  17 chr17_19432815     AOna    C    T        0      0        2 
  17 chr17_19432815     ASom    C    T        0      0        2 
  17 chr17_19432815     HCab    C    T        1      2        2 
  17 chr17_19432815     HPrz    C    T        0      0        2 
  17 chr17_19432815     ZBoe    C    T        0      0        2 
  17 chr17_19432815     ZGre    C    T        0      0        2 
  17 chr17_19432815     ZHar    C    T        0      0        2 
  17 chr17_19432815   Sample    C    T        0      0        2 
  17 chr17_19435218     AAsi    A    G        0      0        2 
  17 chr17_19435218     AKia    A    G        0      0        2 
  17 chr17_19435218     AOna    A    G        0      0        2 
  17 chr17_19435218     ASom    A    G        0      0        2 
  17 chr17_19435218     HCab    A    G        1      2        2 
  17 chr17_19435218     HPrz    A    G        1      2        2 
  17 chr17_19435218     ZBoe    A    G        0      0        2 
  17 chr17_19435218     ZGre    A    G        0      0        2 
  17 chr17_19435218     ZHar    A    G        0      0        2 
  17 chr17_19435218   Sample    A    G        0      0        2 
  17 chr17_19437842     AAsi    C    G        1      2        2 
  17 chr17_19437842     AKia    C    G        1      2        2 
  17 chr17_19437842     AOna    C    G        0      0        2 
  17 chr17_19437842     ASom    C    G        1      2        2 
  17 chr17_19437842     HCab    C    G        0      0        2 
  17 chr17_19437842     HPrz    C    G        0      0        2 
  17 chr17_19437842     ZBoe    C    G        0      0        2 
  17 chr17_19437842     ZGre    C    G        0      0        2 
  17 chr17_19437842     ZHar    C    G        0      0        2 
  17 chr17_19437842   Sample    C    G        1      2        2 
  17 chr17_19441367     AAsi    T    C        0      0        2 
  17 chr17_19441367     AKia    T    C        0      0        2 
  17 chr17_19441367     AOna    T    C        0      0        2 
  17 chr17_19441367     ASom    T    C        0      0        2 
  17 chr17_19441367     HCab    T    C        0      0        2 
  17 chr17_19441367     HPrz    T    C        0      0        2 
  17 chr17_19441367     ZBoe    T    C        0      0        2 
  17 chr17_19441367     ZGre    T    C        0      0        2 
  17 chr17_19441367     ZHar    T    C      0.5      1        2 
  17 chr17_19441367   Sample    T    C        0      0        2 
  17 chr17_19442536     AAsi    A    C        0      0        2 
  17 chr17_19442536     AKia    A    C        0      0        2 
  17 chr17_19442536     AOna    A    C        0      0        2 
  17 chr17_19442536     ASom    A    C        0      0        2 
  17 chr17_19442536     HCab    A    C        1      2        2 
  17 chr17_19442536     HPrz    A    C        1      2        2 
  17 chr17_19442536     ZBoe    A    C        0      0        2 
  17 chr17_19442536     ZGre    A    C        0      0        2 
  17 chr17_19442536     ZHar    A    C        0      0        2 
  17 chr17_19442536   Sample    A    C        0      0        2 
  17 chr17_19442615     AAsi    A    T        0      0        2 
  17 chr17_19442615     AKia    A    T        0      0        2 
  17 chr17_19442615     AOna    A    T        0      0        2 
  17 chr17_19442615     ASom    A    T        0      0        2 
  17 chr17_19442615     HCab    A    T        1      2        2 
  17 chr17_19442615     HPrz    A    T        1      2        2 
  17 chr17_19442615     ZBoe    A    T        0      0        2 
  17 chr17_19442615     ZGre    A    T        0      0        2 
  17 chr17_19442615     ZHar    A    T        0      0        2 
  17 chr17_19442615   Sample    A    T        0      0        2 
  17 chr17_19442648     AAsi    T    C        0      0        2 
  17 chr17_19442648     AKia    T    C        0      0        2 
  17 chr17_19442648     AOna    T    C        0      0        2 
  17 chr17_19442648     ASom    T    C        0      0        2 
  17 chr17_19442648     HCab    T    C        0      0        2 
  17 chr17_19442648     HPrz    T    C        0      0        2 
  17 chr17_19442648     ZBoe    T    C        0      0        2 
  17 chr17_19442648     ZGre    T    C        0      0        2 
  17 chr17_19442648     ZHar    T    C        1      2        2 
  17 chr17_19442648   Sample    T    C        0      0        2 
  17 chr17_19447484     AAsi    G    A        0      0        2 
  17 chr17_19447484     AKia    G    A        0      0        2 
  17 chr17_19447484     AOna    G    A        0      0        2 
  17 chr17_19447484     ASom    G    A        0      0        2 
  17 chr17_19447484     HCab    G    A        0      0        2 
  17 chr17_19447484     HPrz    G    A        0      0        2 
  17 chr17_19447484     ZBoe    G    A        0      0        2 
  17 chr17_19447484     ZGre    G    A        1      2        2 
  17 chr17_19447484     ZHar    G    A        0      0        2 
  17 chr17_19447484   Sample    G    A        0      0        2 
  17 chr17_19451031     AAsi    T    C        0      0        2 
  17 chr17_19451031     AKia    T    C        1      2        2 
  17 chr17_19451031     AOna    T    C        1      2        2 
  17 chr17_19451031     ASom    T    C        0      0        2 
  17 chr17_19451031     HCab    T    C        0      0        2 
  17 chr17_19451031     HPrz    T    C        0      0        2 
  17 chr17_19451031     ZBoe    T    C        0      0        2 
  17 chr17_19451031     ZGre    T    C        0      0        2 
  17 chr17_19451031     ZHar    T    C        0      0        2 
  17 chr17_19451031   Sample    T    C        0      0        2 
  17 chr17_19454895     AAsi    A    G        0      0        2 
  17 chr17_19454895     AKia    A    G        0      0        2 
  17 chr17_19454895     AOna    A    G        0      0        2 
  17 chr17_19454895     ASom    A    G        0      0        2 
  17 chr17_19454895     HCab    A    G        1      2        2 
  17 chr17_19454895     HPrz    A    G        1      2        2 
  17 chr17_19454895     ZBoe    A    G        0      0        2 
  17 chr17_19454895     ZGre    A    G        0      0        2 
  17 chr17_19454895     ZHar    A    G        0      0        2 
  17 chr17_19454895   Sample    A    G        0      0        2 
  17 chr17_19457680     AAsi    G    A      0.5      1        2 
  17 chr17_19457680     AKia    G    A        0      0        2 
  17 chr17_19457680     AOna    G    A        0      0        2 
  17 chr17_19457680     ASom    G    A        1      2        2 
  17 chr17_19457680     HCab    G    A        0      0        2 
  17 chr17_19457680     HPrz    G    A        0      0        2 
  17 chr17_19457680     ZBoe    G    A        0      0        2 
  17 chr17_19457680     ZGre    G    A        0      0        2 
  17 chr17_19457680     ZHar    G    A        0      0        2 
  17 chr17_19457680   Sample    G    A        1      2        2 
  17 chr17_19463997     AAsi    T    C        1      2        2 
  17 chr17_19463997     AKia    T    C        0      0        2 
  17 chr17_19463997     AOna    T    C        0      0        2 
  17 chr17_19463997     ASom    T    C        1      2        2 
  17 chr17_19463997     HCab    T    C        0      0        2 
  17 chr17_19463997     HPrz    T    C        0      0        2 
  17 chr17_19463997     ZBoe    T    C        0      0        2 
  17 chr17_19463997     ZGre    T    C        0      0        2 
  17 chr17_19463997     ZHar    T    C        0      0        2 
  17 chr17_19463997   Sample    T    C        1      2        2 
  17 chr17_19464934     AAsi    T    C        0      0        2 
  17 chr17_19464934     AKia    T    C        1      2        2 
  17 chr17_19464934     AOna    T    C        1      2        2 
  17 chr17_19464934     ASom    T    C        0      0        2 
  17 chr17_19464934     HCab    T    C        1      2        2 
  17 chr17_19464934     HPrz    T    C        1      2        2 
  17 chr17_19464934     ZBoe    T    C        0      0        2 
  17 chr17_19464934     ZGre    T    C        0      0        2 
  17 chr17_19464934     ZHar    T    C        0      0        2 
  17 chr17_19464934   Sample    T    C        0      0        2 
  17 chr17_19465293     AAsi    A    G        0      0        2 
  17 chr17_19465293     AKia    A    G        0      0        2 
  17 chr17_19465293     AOna    A    G        0      0        2 
  17 chr17_19465293     ASom    A    G        0      0        2 
  17 chr17_19465293     HCab    A    G        0      0        2 
  17 chr17_19465293     HPrz    A    G        0      0        2 
  17 chr17_19465293     ZBoe    A    G        0      0        2 
  17 chr17_19465293     ZGre    A    G        0      0        2 
  17 chr17_19465293     ZHar    A    G        1      2        2 
  17 chr17_19465293   Sample    A    G        0      0        2 
  17 chr17_19469981     AAsi    T    C        0      0        2 
  17 chr17_19469981     AKia    T    C        1      2        2 
  17 chr17_19469981     AOna    T    C        1      2        2 
  17 chr17_19469981     ASom    T    C        0      0        2 
  17 chr17_19469981     HCab    T    C        0      0        2 
  17 chr17_19469981     HPrz    T    C        0      0        2 
  17 chr17_19469981     ZBoe    T    C        0      0        2 
  17 chr17_19469981     ZGre    T    C        0      0        2 
  17 chr17_19469981     ZHar    T    C        0      0        2 
  17 chr17_19469981   Sample    T    C        0      0        2 
  17 chr17_19470229     AAsi    T    C        0      0        2 
  17 chr17_19470229     AKia    T    C        0      0        2 
  17 chr17_19470229     AOna    T    C        0      0        2 
  17 chr17_19470229     ASom    T    C        0      0        2 
  17 chr17_19470229     HCab    T    C        0      0        2 
  17 chr17_19470229     HPrz    T    C        0      0        2 
  17 chr17_19470229     ZBoe    T    C        1      2        2 
  17 chr17_19470229     ZGre    T    C        0      0        2 
  17 chr17_19470229     ZHar    T    C        0      0        2 
  17 chr17_19470229   Sample    T    C        0      0        2 
  17 chr17_19474094     AAsi    C    G        0      0        2 
  17 chr17_19474094     AKia    C    G        0      0        2 
  17 chr17_19474094     AOna    C    G        0      0        2 
  17 chr17_19474094     ASom    C    G        0      0        2 
  17 chr17_19474094     HCab    C    G        0      0        2 
  17 chr17_19474094     HPrz    C    G        0      0        2 
  17 chr17_19474094     ZBoe    C    G        0      0        2 
  17 chr17_19474094     ZGre    C    G        1      2        2 
  17 chr17_19474094     ZHar    C    G        0      0        2 
  17 chr17_19474094   Sample    C    G        0      0        2 
  17 chr17_19478780     AAsi    T    C        0      0        2 
  17 chr17_19478780     AKia    T    C        0      0        2 
  17 chr17_19478780     AOna    T    C        0      0        2 
  17 chr17_19478780     ASom    T    C        0      0        2 
  17 chr17_19478780     HCab    T    C        1      2        2 
  17 chr17_19478780     HPrz    T    C        1      2        2 
  17 chr17_19478780     ZBoe    T    C        0      0        2 
  17 chr17_19478780     ZGre    T    C        0      0        2 
  17 chr17_19478780     ZHar    T    C        0      0        2 
  17 chr17_19478780   Sample    T    C        0      0        2 
  17 chr17_19486383     AAsi    A    G        1      2        2 
  17 chr17_19486383     AKia    A    G        0      0        2 
  17 chr17_19486383     AOna    A    G        0      0        2 
  17 chr17_19486383     ASom    A    G        1      2        2 
  17 chr17_19486383     HCab    A    G        1      2        2 
  17 chr17_19486383     HPrz    A    G        1      2        2 
  17 chr17_19486383     ZBoe    A    G        0      0        2 
  17 chr17_19486383     ZGre    A    G        0      0        2 
  17 chr17_19486383     ZHar    A    G        0      0        2 
  17 chr17_19486383   Sample    A    G        1      2        2 
  17 chr17_19487016     AAsi    G    C        0      0        2 
  17 chr17_19487016     AKia    G    C        0      0        2 
  17 chr17_19487016     AOna    G    C        0      0        2 
  17 chr17_19487016     ASom    G    C        0      0        2 
  17 chr17_19487016     HCab    G    C        0      0        2 
  17 chr17_19487016     HPrz    G    C        0      0        2 
  17 chr17_19487016     ZBoe    G    C      0.5      1        2 
  17 chr17_19487016     ZGre    G    C        0      0        2 
  17 chr17_19487016     ZHar    G    C        0      0        2 
  17 chr17_19487016   Sample    G    C        0      0        2 
  17 chr17_19489273     AAsi    C    G        0      0        2 
  17 chr17_19489273     AKia    C    G        0      0        2 
  17 chr17_19489273     AOna    C    G        0      0        2 
  17 chr17_19489273     ASom    C    G        0      0        2 
  17 chr17_19489273     HCab    C    G        0      0        2 
  17 chr17_19489273     HPrz    C    G        0      0        2 
  17 chr17_19489273     ZBoe    C    G      0.5      1        2 
  17 chr17_19489273     ZGre    C    G        0      0        2 
  17 chr17_19489273     ZHar    C    G        0      0        2 
  17 chr17_19489273   Sample    C    G        0      0        2 
  17 chr17_19492889     AAsi    G    C        0      0        2 
  17 chr17_19492889     AKia    G    C        0      0        2 
  17 chr17_19492889     AOna    G    C        0      0        2 
  17 chr17_19492889     ASom    G    C        0      0        2 
  17 chr17_19492889     HCab    G    C        0      0        2 
  17 chr17_19492889     HPrz    G    C        0      0        2 
  17 chr17_19492889     ZBoe    G    C      0.5      1        2 
  17 chr17_19492889     ZGre    G    C        0      0        2 
  17 chr17_19492889     ZHar    G    C        0      0        2 
  17 chr17_19492889   Sample    G    C        0      0        2 
  17 chr17_19495095     AAsi    T    C        0      0        2 
  17 chr17_19495095     AKia    T    C        0      0        2 
  17 chr17_19495095     AOna    T    C        0      0        2 
  17 chr17_19495095     ASom    T    C        0      0        2 
  17 chr17_19495095     HCab    T    C        0      0        2 
  17 chr17_19495095     HPrz    T    C        0      0        2 
  17 chr17_19495095     ZBoe    T    C        0      0        2 
  17 chr17_19495095     ZGre    T    C        1      2        2 
  17 chr17_19495095     ZHar    T    C        0      0        2 
  17 chr17_19495095   Sample    T    C        0      0        2 
  17 chr17_19495841     AAsi    T    G        0      0        2 
  17 chr17_19495841     AKia    T    G        0      0        2 
  17 chr17_19495841     AOna    T    G        0      0        2 
  17 chr17_19495841     ASom    T    G        0      0        2 
  17 chr17_19495841     HCab    T    G        1      2        2 
  17 chr17_19495841     HPrz    T    G        1      2        2 
  17 chr17_19495841     ZBoe    T    G        0      0        2 
  17 chr17_19495841     ZGre    T    G        0      0        2 
  17 chr17_19495841     ZHar    T    G        0      0        2 
  17 chr17_19495841   Sample    T    G        0      0        2 
  17 chr17_19499296     AAsi    A    G        0      0        2 
  17 chr17_19499296     AKia    A    G        0      0        2 
  17 chr17_19499296     AOna    A    G        0      0        2 
  17 chr17_19499296     ASom    A    G        0      0        2 
  17 chr17_19499296     HCab    A    G        1      2        2 
  17 chr17_19499296     HPrz    A    G        1      2        2 
  17 chr17_19499296     ZBoe    A    G        0      0        2 
  17 chr17_19499296     ZGre    A    G        0      0        2 
  17 chr17_19499296     ZHar    A    G        0      0        2 
  17 chr17_19499296   Sample    A    G        0      0        2 
  17 chr17_19508580     AAsi    T    C        0      0        2 
  17 chr17_19508580     AKia    T    C        0      0        2 
  17 chr17_19508580     AOna    T    C        0      0        2 
  17 chr17_19508580     ASom    T    C        0      0        2 
  17 chr17_19508580     HCab    T    C        1      2        2 
  17 chr17_19508580     HPrz    T    C        1      2        2 
  17 chr17_19508580     ZBoe    T    C        0      0        2 
  17 chr17_19508580     ZGre    T    C        0      0        2 
  17 chr17_19508580     ZHar    T    C        0      0        2 
  17 chr17_19508580   Sample    T    C        0      0        2 
  17 chr17_19513504     AAsi    C    T        0      0        2 
  17 chr17_19513504     AKia    C    T        0      0        2 
  17 chr17_19513504     AOna    C    T        0      0        2 
  17 chr17_19513504     ASom    C    T        0      0        2 
  17 chr17_19513504     HCab    C    T        0      0        2 
  17 chr17_19513504     HPrz    C    T        0      0        2 
  17 chr17_19513504     ZBoe    C    T        1      2        2 
  17 chr17_19513504     ZGre    C    T        0      0        2 
  17 chr17_19513504     ZHar    C    T        0      0        2 
  17 chr17_19513504   Sample    C    T        0      0        2 
  17 chr17_19515011     AAsi    C    A        0      0        2 
  17 chr17_19515011     AKia    C    A        0      0        2 
  17 chr17_19515011     AOna    C    A        0      0        2 
  17 chr17_19515011     ASom    C    A        0      0        2 
  17 chr17_19515011     HCab    C    A        0      0        2 
  17 chr17_19515011     HPrz    C    A        1      2        2 
  17 chr17_19515011     ZBoe    C    A        0      0        2 
  17 chr17_19515011     ZGre    C    A        0      0        2 
  17 chr17_19515011     ZHar    C    A        0      0        2 
  17 chr17_19515011   Sample    C    A        0      0        2 
  17 chr17_19515432     AAsi    T    C        0      0        2 
  17 chr17_19515432     AKia    T    C        0      0        2 
  17 chr17_19515432     AOna    T    C        0      0        2 
  17 chr17_19515432     ASom    T    C        0      0        2 
  17 chr17_19515432     HCab    T    C        1      2        2 
  17 chr17_19515432     HPrz    T    C        1      2        2 
  17 chr17_19515432     ZBoe    T    C        0      0        2 
  17 chr17_19515432     ZGre    T    C        0      0        2 
  17 chr17_19515432     ZHar    T    C        0      0        2 
  17 chr17_19515432   Sample    T    C        0      0        2 
  17 chr17_19515801     AAsi    A    T        0      0        2 
  17 chr17_19515801     AKia    A    T        0      0        2 
  17 chr17_19515801     AOna    A    T        0      0        2 
  17 chr17_19515801     ASom    A    T        0      0        2 
  17 chr17_19515801     HCab    A    T        1      2        2 
  17 chr17_19515801     HPrz    A    T        0      0        2 
  17 chr17_19515801     ZBoe    A    T        0      0        2 
  17 chr17_19515801     ZGre    A    T        0      0        2 
  17 chr17_19515801     ZHar    A    T        0      0        2 
  17 chr17_19515801   Sample    A    T        0      0        2 
  17 chr17_19516481     AAsi    T    C        0      0        2 
  17 chr17_19516481     AKia    T    C        0      0        2 
  17 chr17_19516481     AOna    T    C        0      0        2 
  17 chr17_19516481     ASom    T    C        0      0        2 
  17 chr17_19516481     HCab    T    C        1      2        2 
  17 chr17_19516481     HPrz    T    C        0      0        2 
  17 chr17_19516481     ZBoe    T    C        0      0        2 
  17 chr17_19516481     ZGre    T    C        0      0        2 
  17 chr17_19516481     ZHar    T    C        0      0        2 
  17 chr17_19516481   Sample    T    C        0      0        2 
  17 chr17_19519926     AAsi    A    G        0      0        2 
  17 chr17_19519926     AKia    A    G        0      0        2 
  17 chr17_19519926     AOna    A    G        0      0        2 
  17 chr17_19519926     ASom    A    G        0      0        2 
  17 chr17_19519926     HCab    A    G        0      0        2 
  17 chr17_19519926     HPrz    A    G        0      0        2 
  17 chr17_19519926     ZBoe    A    G        0      0        2 
  17 chr17_19519926     ZGre    A    G        0      0        2 
  17 chr17_19519926     ZHar    A    G      0.5      1        2 
  17 chr17_19519926   Sample    A    G        0      0        2 
  17 chr17_19521112     AAsi    A    G        0      0        2 
  17 chr17_19521112     AKia    A    G        0      0        2 
  17 chr17_19521112     AOna    A    G        0      0        2 
  17 chr17_19521112     ASom    A    G        0      0        2 
  17 chr17_19521112     HCab    A    G        1      2        2 
  17 chr17_19521112     HPrz    A    G        1      2        2 
  17 chr17_19521112     ZBoe    A    G        0      0        2 
  17 chr17_19521112     ZGre    A    G        0      0        2 
  17 chr17_19521112     ZHar    A    G        0      0        2 
  17 chr17_19521112   Sample    A    G        0      0        2 
  17 chr17_19523486     AAsi    T    C        0      0        2 
  17 chr17_19523486     AKia    T    C      0.5      1        2 
  17 chr17_19523486     AOna    T    C      0.5      1        2 
  17 chr17_19523486     ASom    T    C        0      0        2 
  17 chr17_19523486     HCab    T    C        0      0        2 
  17 chr17_19523486     HPrz    T    C        0      0        2 
  17 chr17_19523486     ZBoe    T    C        0      0        2 
  17 chr17_19523486     ZGre    T    C        0      0        2 
  17 chr17_19523486     ZHar    T    C        0      0        2 
  17 chr17_19523486   Sample    T    C        0      0        2 
  17 chr17_19524252     AAsi    A    G        0      0        2 
  17 chr17_19524252     AKia    A    G        0      0        2 
  17 chr17_19524252     AOna    A    G        0      0        2 
  17 chr17_19524252     ASom    A    G        0      0        2 
  17 chr17_19524252     HCab    A    G        0      0        2 
  17 chr17_19524252     HPrz    A    G        0      0        2 
  17 chr17_19524252     ZBoe    A    G        0      0        2 
  17 chr17_19524252     ZGre    A    G        0      0        2 
  17 chr17_19524252     ZHar    A    G        1      2        2 
  17 chr17_19524252   Sample    A    G        0      0        2 
  17 chr17_19524934     AAsi    T    C        0      0        2 
  17 chr17_19524934     AKia    T    C        0      0        2 
  17 chr17_19524934     AOna    T    C      0.5      1        2 
  17 chr17_19524934     ASom    T    C        0      0        2 
  17 chr17_19524934     HCab    T    C        0      0        2 
  17 chr17_19524934     HPrz    T    C        0      0        2 
  17 chr17_19524934     ZBoe    T    C        0      0        2 
  17 chr17_19524934     ZGre    T    C        0      0        2 
  17 chr17_19524934     ZHar    T    C        0      0        2 
  17 chr17_19524934   Sample    T    C        0      0        2 
  17 chr17_19527749     AAsi    A    G        0      0        2 
  17 chr17_19527749     AKia    A    G        1      2        2 
  17 chr17_19527749     AOna    A    G        0      0        2 
  17 chr17_19527749     ASom    A    G        0      0        2 
  17 chr17_19527749     HCab    A    G        0      0        2 
  17 chr17_19527749     HPrz    A    G        0      0        2 
  17 chr17_19527749     ZBoe    A    G        0      0        2 
  17 chr17_19527749     ZGre    A    G        0      0        2 
  17 chr17_19527749     ZHar    A    G        0      0        2 
  17 chr17_19527749   Sample    A    G        0      0        2 
  17 chr17_19529714     AAsi    T    A        0      0        2 
  17 chr17_19529714     AKia    T    A        0      0        2 
  17 chr17_19529714     AOna    T    A        0      0        2 
  17 chr17_19529714     ASom    T    A        0      0        2 
  17 chr17_19529714     HCab    T    A        0      0        2 
  17 chr17_19529714     HPrz    T    A        1      2        2 
  17 chr17_19529714     ZBoe    T    A        0      0        2 
  17 chr17_19529714     ZGre    T    A        0      0        2 
  17 chr17_19529714     ZHar    T    A        0      0        2 
  17 chr17_19529714   Sample    T    A        0      0        2 
  17 chr17_19534259     AAsi    A    C        0      0        2 
  17 chr17_19534259     AKia    A    C        0      0        2 
  17 chr17_19534259     AOna    A    C        0      0        2 
  17 chr17_19534259     ASom    A    C        0      0        2 
  17 chr17_19534259     HCab    A    C        0      0        2 
  17 chr17_19534259     HPrz    A    C        1      2        2 
  17 chr17_19534259     ZBoe    A    C        0      0        2 
  17 chr17_19534259     ZGre    A    C        0      0        2 
  17 chr17_19534259     ZHar    A    C        0      0        2 
  17 chr17_19534259   Sample    A    C        0      0        2 
  17 chr17_19538396     AAsi    C    T        0      0        2 
  17 chr17_19538396     AKia    C    T        0      0        2 
  17 chr17_19538396     AOna    C    T        0      0        2 
  17 chr17_19538396     ASom    C    T      0.5      1        2 
  17 chr17_19538396     HCab    C    T        0      0        2 
  17 chr17_19538396     HPrz    C    T        0      0        2 
  17 chr17_19538396     ZBoe    C    T        0      0        2 
  17 chr17_19538396     ZGre    C    T        0      0        2 
  17 chr17_19538396     ZHar    C    T        0      0        2 
  17 chr17_19538396   Sample    C    T        0      0        2 
  17 chr17_19540593     AAsi    G    C        0      0        2 
  17 chr17_19540593     AKia    G    C        0      0        2 
  17 chr17_19540593     AOna    G    C        0      0        2 
  17 chr17_19540593     ASom    G    C        0      0        2 
  17 chr17_19540593     HCab    G    C        0      0        2 
  17 chr17_19540593     HPrz    G    C        0      0        2 
  17 chr17_19540593     ZBoe    G    C        0      0        2 
  17 chr17_19540593     ZGre    G    C        0      0        2 
  17 chr17_19540593     ZHar    G    C        1      2        2 
  17 chr17_19540593   Sample    G    C        0      0        2 
  17 chr17_19544275     AAsi    C    T        1      2        2 
  17 chr17_19544275     AKia    C    T        0      0        2 
  17 chr17_19544275     AOna    C    T        0      0        2 
  17 chr17_19544275     ASom    C    T        1      2        2 
  17 chr17_19544275     HCab    C    T        0      0        2 
  17 chr17_19544275     HPrz    C    T        0      0        2 
  17 chr17_19544275     ZBoe    C    T        0      0        2 
  17 chr17_19544275     ZGre    C    T        0      0        2 
  17 chr17_19544275     ZHar    C    T        0      0        2 
  17 chr17_19544275   Sample    C    T        1      2        2 
  17 chr17_19547068     AAsi    T    C        0      0        2 
  17 chr17_19547068     AKia    T    C        0      0        2 
  17 chr17_19547068     AOna    T    C        0      0        2 
  17 chr17_19547068     ASom    T    C        1      2        2 
  17 chr17_19547068     HCab    T    C        0      0        2 
  17 chr17_19547068     HPrz    T    C        0      0        2 
  17 chr17_19547068     ZBoe    T    C        0      0        2 
  17 chr17_19547068     ZGre    T    C        0      0        2 
  17 chr17_19547068     ZHar    T    C        0      0        2 
  17 chr17_19547068   Sample    T    C        0      0        2 
  17 chr17_19558765     AAsi    T    C        0      0        2 
  17 chr17_19558765     AKia    T    C        0      0        2 
  17 chr17_19558765     AOna    T    C        0      0        2 
  17 chr17_19558765     ASom    T    C        0      0        2 
  17 chr17_19558765     HCab    T    C        0      0        2 
  17 chr17_19558765     HPrz    T    C        0      0        2 
  17 chr17_19558765     ZBoe    T    C      0.5      1        2 
  17 chr17_19558765     ZGre    T    C        0      0        2 
  17 chr17_19558765     ZHar    T    C        0      0        2 
  17 chr17_19558765   Sample    T    C        0      0        2 
  17 chr17_19561396     AAsi    T    C        0      0        2 
  17 chr17_19561396     AKia    T    C        0      0        2 
  17 chr17_19561396     AOna    T    C        0      0        2 
  17 chr17_19561396     ASom    T    C        0      0        2 
  17 chr17_19561396     HCab    T    C        0      0        2 
  17 chr17_19561396     HPrz    T    C        0      0        2 
  17 chr17_19561396     ZBoe    T    C      0.5      1        2 
  17 chr17_19561396     ZGre    T    C        0      0        2 
  17 chr17_19561396     ZHar    T    C        1      2        2 
  17 chr17_19561396   Sample    T    C        0      0        2 
  17 chr17_19565507     AAsi    A    T        0      0        2 
  17 chr17_19565507     AKia    A    T      0.5      1        2 
  17 chr17_19565507     AOna    A    T      0.5      1        2 
  17 chr17_19565507     ASom    A    T        0      0        2 
  17 chr17_19565507     HCab    A    T        0      0        2 
  17 chr17_19565507     HPrz    A    T        0      0        2 
  17 chr17_19565507     ZBoe    A    T        0      0        2 
  17 chr17_19565507     ZGre    A    T        0      0        2 
  17 chr17_19565507     ZHar    A    T        0      0        2 
  17 chr17_19565507   Sample    A    T        0      0        2 
  17 chr17_19577445     AAsi    A    G        1      2        2 
  17 chr17_19577445     AKia    A    G        0      0        2 
  17 chr17_19577445     AOna    A    G        0      0        2 
  17 chr17_19577445     ASom    A    G        1      2        2 
  17 chr17_19577445     HCab    A    G      0.5      1        2 
  17 chr17_19577445     HPrz    A    G        0      0        2 
  17 chr17_19577445     ZBoe    A    G        0      0        2 
  17 chr17_19577445     ZGre    A    G        0      0        2 
  17 chr17_19577445     ZHar    A    G        0      0        2 
  17 chr17_19577445   Sample    A    G        1      2        2 
  17 chr17_19580660     AAsi    A    G        1      2        2 
  17 chr17_19580660     AKia    A    G        0      0        2 
  17 chr17_19580660     AOna    A    G        0      0        2 
  17 chr17_19580660     ASom    A    G        1      2        2 
  17 chr17_19580660     HCab    A    G        0      0        2 
  17 chr17_19580660     HPrz    A    G        0      0        2 
  17 chr17_19580660     ZBoe    A    G        0      0        2 
  17 chr17_19580660     ZGre    A    G        0      0        2 
  17 chr17_19580660     ZHar    A    G        0      0        2 
  17 chr17_19580660   Sample    A    G        1      2        2 
  17 chr17_19583712     AAsi    G    A        1      2        2 
  17 chr17_19583712     AKia    G    A        0      0        2 
  17 chr17_19583712     AOna    G    A        0      0        2 
  17 chr17_19583712     ASom    G    A        1      2        2 
  17 chr17_19583712     HCab    G    A        0      0        2 
  17 chr17_19583712     HPrz    G    A        0      0        2 
  17 chr17_19583712     ZBoe    G    A        0      0        2 
  17 chr17_19583712     ZGre    G    A        0      0        2 
  17 chr17_19583712     ZHar    G    A        0      0        2 
  17 chr17_19583712   Sample    G    A        1      2        2 
  17 chr17_19598623     AAsi    C    G        0      0        2 
  17 chr17_19598623     AKia    C    G        0      0        2 
  17 chr17_19598623     AOna    C    G        0      0        2 
  17 chr17_19598623     ASom    C    G        0      0        2 
  17 chr17_19598623     HCab    C    G        1      2        2 
  17 chr17_19598623     HPrz    C    G        1      2        2 
  17 chr17_19598623     ZBoe    C    G        0      0        2 
  17 chr17_19598623     ZGre    C    G        0      0        2 
  17 chr17_19598623     ZHar    C    G        0      0        2 
  17 chr17_19598623   Sample    C    G        0      0        2 
  17 chr17_19600117     AAsi    T    A        0      0        2 
  17 chr17_19600117     AKia    T    A        0      0        2 
  17 chr17_19600117     AOna    T    A        0      0        2 
  17 chr17_19600117     ASom    T    A        0      0        2 
  17 chr17_19600117     HCab    T    A        0      0        2 
  17 chr17_19600117     HPrz    T    A        0      0        2 
  17 chr17_19600117     ZBoe    T    A        0      0        2 
  17 chr17_19600117     ZGre    T    A        1      2        2 
  17 chr17_19600117     ZHar    T    A        0      0        2 
  17 chr17_19600117   Sample    T    A        0      0        2 
  17 chr17_19600882     AAsi    G    C        0      0        2 
  17 chr17_19600882     AKia    G    C        1      2        2 
  17 chr17_19600882     AOna    G    C        1      2        2 
  17 chr17_19600882     ASom    G    C        0      0        2 
  17 chr17_19600882     HCab    G    C        0      0        2 
  17 chr17_19600882     HPrz    G    C        0      0        2 
  17 chr17_19600882     ZBoe    G    C        0      0        2 
  17 chr17_19600882     ZGre    G    C        0      0        2 
  17 chr17_19600882     ZHar    G    C        0      0        2 
  17 chr17_19600882   Sample    G    C        0      0        2 
  17 chr17_19611241     AAsi    T    A        0      0        2 
  17 chr17_19611241     AKia    T    A        0      0        2 
  17 chr17_19611241     AOna    T    A      0.5      1        2 
  17 chr17_19611241     ASom    T    A        0      0        2 
  17 chr17_19611241     HCab    T    A        0      0        2 
  17 chr17_19611241     HPrz    T    A        0      0        2 
  17 chr17_19611241     ZBoe    T    A        0      0        2 
  17 chr17_19611241     ZGre    T    A        0      0        2 
  17 chr17_19611241     ZHar    T    A        0      0        2 
  17 chr17_19611241   Sample    T    A        0      0        2 
  17 chr17_19612408     AAsi    T    C        0      0        2 
  17 chr17_19612408     AKia    T    C        0      0        2 
  17 chr17_19612408     AOna    T    C        0      0        2 
  17 chr17_19612408     ASom    T    C        0      0        2 
  17 chr17_19612408     HCab    T    C        1      2        2 
  17 chr17_19612408     HPrz    T    C        1      2        2 
  17 chr17_19612408     ZBoe    T    C        0      0        2 
  17 chr17_19612408     ZGre    T    C        0      0        2 
  17 chr17_19612408     ZHar    T    C        0      0        2 
  17 chr17_19612408   Sample    T    C        0      0        2 
  17 chr17_19613106     AAsi    A    T        0      0        2 
  17 chr17_19613106     AKia    A    T        0      0        2 
  17 chr17_19613106     AOna    A    T        0      0        2 
  17 chr17_19613106     ASom    A    T        0      0        2 
  17 chr17_19613106     HCab    A    T        1      2        2 
  17 chr17_19613106     HPrz    A    T        1      2        2 
  17 chr17_19613106     ZBoe    A    T        0      0        2 
  17 chr17_19613106     ZGre    A    T        0      0        2 
  17 chr17_19613106     ZHar    A    T        0      0        2 
  17 chr17_19613106   Sample    A    T        0      0        2 
  17 chr17_19620382     AAsi    G    A        0      0        2 
  17 chr17_19620382     AKia    G    A        0      0        2 
  17 chr17_19620382     AOna    G    A        0      0        2 
  17 chr17_19620382     ASom    G    A        0      0        2 
  17 chr17_19620382     HCab    G    A        1      2        2 
  17 chr17_19620382     HPrz    G    A        1      2        2 
  17 chr17_19620382     ZBoe    G    A        0      0        2 
  17 chr17_19620382     ZGre    G    A        0      0        2 
  17 chr17_19620382     ZHar    G    A        0      0        2 
  17 chr17_19620382   Sample    G    A        0      0        2 
  17 chr17_19633998     AAsi    C    G        0      0        2 
  17 chr17_19633998     AKia    C    G        0      0        2 
  17 chr17_19633998     AOna    C    G        0      0        2 
  17 chr17_19633998     ASom    C    G        0      0        2 
  17 chr17_19633998     HCab    C    G        0      0        2 
  17 chr17_19633998     HPrz    C    G        0      0        2 
  17 chr17_19633998     ZBoe    C    G        0      0        2 
  17 chr17_19633998     ZGre    C    G        0      0        2 
  17 chr17_19633998     ZHar    C    G      0.5      1        2 
  17 chr17_19633998   Sample    C    G        0      0        2 
  17 chr17_19639471     AAsi    A    T        0      0        2 
  17 chr17_19639471     AKia    A    T        1      2        2 
  17 chr17_19639471     AOna    A    T        1      2        2 
  17 chr17_19639471     ASom    A    T        0      0        2 
  17 chr17_19639471     HCab    A    T        0      0        2 
  17 chr17_19639471     HPrz    A    T        0      0        2 
  17 chr17_19639471     ZBoe    A    T        0      0        2 
  17 chr17_19639471     ZGre    A    T        0      0        2 
  17 chr17_19639471     ZHar    A    T        0      0        2 
  17 chr17_19639471   Sample    A    T        0      0        2 
  17 chr17_19642121     AAsi    G    C        0      0        2 
  17 chr17_19642121     AKia    G    C        1      2        2 
  17 chr17_19642121     AOna    G    C      0.5      1        2 
  17 chr17_19642121     ASom    G    C        0      0        2 
  17 chr17_19642121     HCab    G    C        0      0        2 
  17 chr17_19642121     HPrz    G    C        0      0        2 
  17 chr17_19642121     ZBoe    G    C        0      0        2 
  17 chr17_19642121     ZGre    G    C        0      0        2 
  17 chr17_19642121     ZHar    G    C        0      0        2 
  17 chr17_19642121   Sample    G    C        0      0        2 
  17 chr17_19643680     AAsi    C    G        0      0        2 
  17 chr17_19643680     AKia    C    G        0      0        2 
  17 chr17_19643680     AOna    C    G      0.5      1        2 
  17 chr17_19643680     ASom    C    G        0      0        2 
  17 chr17_19643680     HCab    C    G        0      0        2 
  17 chr17_19643680     HPrz    C    G        0      0        2 
  17 chr17_19643680     ZBoe    C    G        0      0        2 
  17 chr17_19643680     ZGre    C    G        0      0        2 
  17 chr17_19643680     ZHar    C    G        0      0        2 
  17 chr17_19643680   Sample    C    G        0      0        2 
  17 chr17_19652810     AAsi    G    A        0      0        2 
  17 chr17_19652810     AKia    G    A        0      0        2 
  17 chr17_19652810     AOna    G    A        0      0        2 
  17 chr17_19652810     ASom    G    A        0      0        2 
  17 chr17_19652810     HCab    G    A        0      0        2 
  17 chr17_19652810     HPrz    G    A        0      0        2 
  17 chr17_19652810     ZBoe    G    A      0.5      1        2 
  17 chr17_19652810     ZGre    G    A        0      0        2 
  17 chr17_19652810     ZHar    G    A        0      0        2 
  17 chr17_19652810   Sample    G    A        0      0        2 
  17 chr17_19656518     AAsi    T    A        1      2        2 
  17 chr17_19656518     AKia    T    A        0      0        2 
  17 chr17_19656518     AOna    T    A        0      0        2 
  17 chr17_19656518     ASom    T    A        1      2        2 
  17 chr17_19656518     HCab    T    A        0      0        2 
  17 chr17_19656518     HPrz    T    A        0      0        2 
  17 chr17_19656518     ZBoe    T    A        0      0        2 
  17 chr17_19656518     ZGre    T    A        0      0        2 
  17 chr17_19656518     ZHar    T    A        0      0        2 
  17 chr17_19656518   Sample    T    A        1      2        2 
  17 chr17_19658143     AAsi    T    G        0      0        2 
  17 chr17_19658143     AKia    T    G        1      2        2 
  17 chr17_19658143     AOna    T    G        0      0        2 
  17 chr17_19658143     ASom    T    G        0      0        2 
  17 chr17_19658143     HCab    T    G        0      0        2 
  17 chr17_19658143     HPrz    T    G        0      0        2 
  17 chr17_19658143     ZBoe    T    G        0      0        2 
  17 chr17_19658143     ZGre    T    G        0      0        2 
  17 chr17_19658143     ZHar    T    G        0      0        2 
  17 chr17_19658143   Sample    T    G        0      0        2 
  17 chr17_19660520     AAsi    G    C        1      2        2 
  17 chr17_19660520     AKia    G    C        0      0        2 
  17 chr17_19660520     AOna    G    C        0      0        2 
  17 chr17_19660520     ASom    G    C        1      2        2 
  17 chr17_19660520     HCab    G    C        0      0        2 
  17 chr17_19660520     HPrz    G    C        0      0        2 
  17 chr17_19660520     ZBoe    G    C        0      0        2 
  17 chr17_19660520     ZGre    G    C        0      0        2 
  17 chr17_19660520     ZHar    G    C        0      0        2 
  17 chr17_19660520   Sample    G    C        1      2        2 
  17 chr17_19662567     AAsi    C    T        0      0        2 
  17 chr17_19662567     AKia    C    T        0      0        2 
  17 chr17_19662567     AOna    C    T      0.5      1        2 
  17 chr17_19662567     ASom    C    T        0      0        2 
  17 chr17_19662567     HCab    C    T        0      0        2 
  17 chr17_19662567     HPrz    C    T        0      0        2 
  17 chr17_19662567     ZBoe    C    T        0      0        2 
  17 chr17_19662567     ZGre    C    T        0      0        2 
  17 chr17_19662567     ZHar    C    T        0      0        2 
  17 chr17_19662567   Sample    C    T        0      0        2 
  17 chr17_19663036     AAsi    C    G        1      2        2 
  17 chr17_19663036     AKia    C    G        0      0        2 
  17 chr17_19663036     AOna    C    G        1      2        2 
  17 chr17_19663036     ASom    C    G        1      2        2 
  17 chr17_19663036     HCab    C    G        0      0        2 
  17 chr17_19663036     HPrz    C    G        0      0        2 
  17 chr17_19663036     ZBoe    C    G        0      0        2 
  17 chr17_19663036     ZGre    C    G        0      0        2 
  17 chr17_19663036     ZHar    C    G        0      0        2 
  17 chr17_19663036   Sample    C    G        1      2        2 
  17 chr17_19664474     AAsi    G    A        0      0        2 
  17 chr17_19664474     AKia    G    A        0      0        2 
  17 chr17_19664474     AOna    G    A        0      0        2 
  17 chr17_19664474     ASom    G    A        0      0        2 
  17 chr17_19664474     HCab    G    A      0.5      1        2 
  17 chr17_19664474     HPrz    G    A        0      0        2 
  17 chr17_19664474     ZBoe    G    A        0      0        2 
  17 chr17_19664474     ZGre    G    A        0      0        2 
  17 chr17_19664474     ZHar    G    A        0      0        2 
  17 chr17_19664474   Sample    G    A        0      0        2 
  17 chr17_19670452     AAsi    A    G        0      0        2 
  17 chr17_19670452     AKia    A    G        0      0        2 
  17 chr17_19670452     AOna    A    G        0      0        2 
  17 chr17_19670452     ASom    A    G        0      0        2 
  17 chr17_19670452     HCab    A    G        1      2        2 
  17 chr17_19670452     HPrz    A    G        1      2        2 
  17 chr17_19670452     ZBoe    A    G        0      0        2 
  17 chr17_19670452     ZGre    A    G        0      0        2 
  17 chr17_19670452     ZHar    A    G        0      0        2 
  17 chr17_19670452   Sample    A    G        0      0        2 
  17 chr17_19670836     AAsi    A    G        0      0        2 
  17 chr17_19670836     AKia    A    G        0      0        2 
  17 chr17_19670836     AOna    A    G        0      0        2 
  17 chr17_19670836     ASom    A    G      0.5      1        2 
  17 chr17_19670836     HCab    A    G        0      0        2 
  17 chr17_19670836     HPrz    A    G        0      0        2 
  17 chr17_19670836     ZBoe    A    G        0      0        2 
  17 chr17_19670836     ZGre    A    G        0      0        2 
  17 chr17_19670836     ZHar    A    G        0      0        2 
  17 chr17_19670836   Sample    A    G        0      0        2 
  17 chr17_19676264     AAsi    A    C        0      0        2 
  17 chr17_19676264     AKia    A    C        0      0        2 
  17 chr17_19676264     AOna    A    C        0      0        2 
  17 chr17_19676264     ASom    A    C      0.5      1        2 
  17 chr17_19676264     HCab    A    C        0      0        2 
  17 chr17_19676264     HPrz    A    C        0      0        2 
  17 chr17_19676264     ZBoe    A    C        0      0        2 
  17 chr17_19676264     ZGre    A    C        0      0        2 
  17 chr17_19676264     ZHar    A    C        0      0        2 
  17 chr17_19676264   Sample    A    C        0      0        2 
  17 chr17_19678532     AAsi    T    C        0      0        2 
  17 chr17_19678532     AKia    T    C      0.5      1        2 
  17 chr17_19678532     AOna    T    C        0      0        2 
  17 chr17_19678532     ASom    T    C        0      0        2 
  17 chr17_19678532     HCab    T    C        0      0        2 
  17 chr17_19678532     HPrz    T    C        0      0        2 
  17 chr17_19678532     ZBoe    T    C        0      0        2 
  17 chr17_19678532     ZGre    T    C        0      0        2 
  17 chr17_19678532     ZHar    T    C        0      0        2 
  17 chr17_19678532   Sample    T    C        0      0        2 
  17 chr17_19680249     AAsi    C    T        0      0        2 
  17 chr17_19680249     AKia    C    T        0      0        2 
  17 chr17_19680249     AOna    C    T      0.5      1        2 
  17 chr17_19680249     ASom    C    T        0      0        2 
  17 chr17_19680249     HCab    C    T        0      0        2 
  17 chr17_19680249     HPrz    C    T        0      0        2 
  17 chr17_19680249     ZBoe    C    T        0      0        2 
  17 chr17_19680249     ZGre    C    T        0      0        2 
  17 chr17_19680249     ZHar    C    T        0      0        2 
  17 chr17_19680249   Sample    C    T        0      0        2 
  17 chr17_19701261     AAsi    T    G        0      0        2 
  17 chr17_19701261     AKia    T    G        0      0        2 
  17 chr17_19701261     AOna    T    G        0      0        2 
  17 chr17_19701261     ASom    T    G      0.5      1        2 
  17 chr17_19701261     HCab    T    G        0      0        2 
  17 chr17_19701261     HPrz    T    G        0      0        2 
  17 chr17_19701261     ZBoe    T    G        0      0        2 
  17 chr17_19701261     ZGre    T    G        0      0        2 
  17 chr17_19701261     ZHar    T    G        0      0        2 
  17 chr17_19701261   Sample    T    G        0      0        2 
  17 chr17_19707464     AAsi    T    C        0      0        2 
  17 chr17_19707464     AKia    T    C        0      0        2 
  17 chr17_19707464     AOna    T    C        0      0        2 
  17 chr17_19707464     ASom    T    C        0      0        2 
  17 chr17_19707464     HCab    T    C        1      2        2 
  17 chr17_19707464     HPrz    T    C        1      2        2 
  17 chr17_19707464     ZBoe    T    C        0      0        2 
  17 chr17_19707464     ZGre    T    C        0      0        2 
  17 chr17_19707464     ZHar    T    C        0      0        2 
  17 chr17_19707464   Sample    T    C        0      0        2 
  17 chr17_19708955     AAsi    T    C        0      0        2 
  17 chr17_19708955     AKia    T    C        0      0        2 
  17 chr17_19708955     AOna    T    C        0      0        2 
  17 chr17_19708955     ASom    T    C        0      0        2 
  17 chr17_19708955     HCab    T    C        0      0        2 
  17 chr17_19708955     HPrz    T    C        0      0        2 
  17 chr17_19708955     ZBoe    T    C        0      0        2 
  17 chr17_19708955     ZGre    T    C        0      0        2 
  17 chr17_19708955     ZHar    T    C      0.5      1        2 
  17 chr17_19708955   Sample    T    C        0      0        2 
  17 chr17_19716430     AAsi    T    C        0      0        2 
  17 chr17_19716430     AKia    T    C        0      0        2 
  17 chr17_19716430     AOna    T    C        0      0        2 
  17 chr17_19716430     ASom    T    C        0      0        2 
  17 chr17_19716430     HCab    T    C        1      2        2 
  17 chr17_19716430     HPrz    T    C        1      2        2 
  17 chr17_19716430     ZBoe    T    C        0      0        2 
  17 chr17_19716430     ZGre    T    C        0      0        2 
  17 chr17_19716430     ZHar    T    C        0      0        2 
  17 chr17_19716430   Sample    T    C        0      0        2 
  17 chr17_19718554     AAsi    G    C        0      0        2 
  17 chr17_19718554     AKia    G    C        0      0        2 
  17 chr17_19718554     AOna    G    C        0      0        2 
  17 chr17_19718554     ASom    G    C        0      0        2 
  17 chr17_19718554     HCab    G    C        0      0        2 
  17 chr17_19718554     HPrz    G    C        0      0        2 
  17 chr17_19718554     ZBoe    G    C        1      2        2 
  17 chr17_19718554     ZGre    G    C        0      0        2 
  17 chr17_19718554     ZHar    G    C        0      0        2 
  17 chr17_19718554   Sample    G    C        0      0        2 
  17 chr17_19731831     AAsi    A    T        1      2        2 
  17 chr17_19731831     AKia    A    T        0      0        2 
  17 chr17_19731831     AOna    A    T        0      0        2 
  17 chr17_19731831     ASom    A    T        1      2        2 
  17 chr17_19731831     HCab    A    T        0      0        2 
  17 chr17_19731831     HPrz    A    T        0      0        2 
  17 chr17_19731831     ZBoe    A    T        0      0        2 
  17 chr17_19731831     ZGre    A    T        0      0        2 
  17 chr17_19731831     ZHar    A    T        0      0        2 
  17 chr17_19731831   Sample    A    T        1      2        2 
  17 chr17_19736905     AAsi    C    T        1      2        2 
  17 chr17_19736905     AKia    C    T        1      2        2 
  17 chr17_19736905     AOna    C    T        1      2        2 
  17 chr17_19736905     ASom    C    T        1      2        2 
  17 chr17_19736905     HCab    C    T        0      0        2 
  17 chr17_19736905     HPrz    C    T        0      0        2 
  17 chr17_19736905     ZBoe    C    T        0      0        2 
  17 chr17_19736905     ZGre    C    T        0      0        2 
  17 chr17_19736905     ZHar    C    T        0      0        2 
  17 chr17_19736905   Sample    C    T        1      2        2 
  17 chr17_19738241     AAsi    G    A        0      0        2 
  17 chr17_19738241     AKia    G    A        0      0        2 
  17 chr17_19738241     AOna    G    A        0      0        2 
  17 chr17_19738241     ASom    G    A        0      0        2 
  17 chr17_19738241     HCab    G    A        0      0        2 
  17 chr17_19738241     HPrz    G    A        0      0        2 
  17 chr17_19738241     ZBoe    G    A        0      0        2 
  17 chr17_19738241     ZGre    G    A        0      0        2 
  17 chr17_19738241     ZHar    G    A        1      2        2 
  17 chr17_19738241   Sample    G    A        0      0        2 
  17 chr17_19740401     AAsi    A    G        0      0        2 
  17 chr17_19740401     AKia    A    G        0      0        2 
  17 chr17_19740401     AOna    A    G        0      0        2 
  17 chr17_19740401     ASom    A    G        0      0        2 
  17 chr17_19740401     HCab    A    G        0      0        2 
  17 chr17_19740401     HPrz    A    G        0      0        2 
  17 chr17_19740401     ZBoe    A    G        1      2        2 
  17 chr17_19740401     ZGre    A    G        0      0        2 
  17 chr17_19740401     ZHar    A    G        0      0        2 
  17 chr17_19740401   Sample    A    G        0      0        2 
  17 chr17_19748798     AAsi    C    G        1      2        2 
  17 chr17_19748798     AKia    C    G        0      0        2 
  17 chr17_19748798     AOna    C    G        0      0        2 
  17 chr17_19748798     ASom    C    G        0      0        2 
  17 chr17_19748798     HCab    C    G        0      0        2 
  17 chr17_19748798     HPrz    C    G        0      0        2 
  17 chr17_19748798     ZBoe    C    G        0      0        2 
  17 chr17_19748798     ZGre    C    G        0      0        2 
  17 chr17_19748798     ZHar    C    G        0      0        2 
  17 chr17_19748798   Sample    C    G        1      2        2 
  17 chr17_19753160     AAsi    A    G        0      0        2 
  17 chr17_19753160     AKia    A    G        0      0        2 
  17 chr17_19753160     AOna    A    G        0      0        2 
  17 chr17_19753160     ASom    A    G        0      0        2 
  17 chr17_19753160     HCab    A    G        1      2        2 
  17 chr17_19753160     HPrz    A    G        1      2        2 
  17 chr17_19753160     ZBoe    A    G        0      0        2 
  17 chr17_19753160     ZGre    A    G        0      0        2 
  17 chr17_19753160     ZHar    A    G        0      0        2 
  17 chr17_19753160   Sample    A    G        0      0        2 
  17 chr17_19754294     AAsi    G    A        0      0        2 
  17 chr17_19754294     AKia    G    A        0      0        2 
  17 chr17_19754294     AOna    G    A        0      0        2 
  17 chr17_19754294     ASom    G    A        0      0        2 
  17 chr17_19754294     HCab    G    A        1      2        2 
  17 chr17_19754294     HPrz    G    A        1      2        2 
  17 chr17_19754294     ZBoe    G    A        0      0        2 
  17 chr17_19754294     ZGre    G    A        0      0        2 
  17 chr17_19754294     ZHar    G    A        0      0        2 
  17 chr17_19754294   Sample    G    A        0      0        2 
  17 chr17_19757417     AAsi    C    T        0      0        2 
  17 chr17_19757417     AKia    C    T        0      0        2 
  17 chr17_19757417     AOna    C    T        0      0        2 
  17 chr17_19757417     ASom    C    T        0      0        2 
  17 chr17_19757417     HCab    C    T        0      0        2 
  17 chr17_19757417     HPrz    C    T        0      0        2 
  17 chr17_19757417     ZBoe    C    T        1      2        2 
  17 chr17_19757417     ZGre    C    T        0      0        2 
  17 chr17_19757417     ZHar    C    T        0      0        2 
  17 chr17_19757417   Sample    C    T        0      0        2 
  17 chr17_19764074     AAsi    T    C        0      0        2 
  17 chr17_19764074     AKia    T    C        0      0        2 
  17 chr17_19764074     AOna    T    C        0      0        2 
  17 chr17_19764074     ASom    T    C        0      0        2 
  17 chr17_19764074     HCab    T    C        1      2        2 
  17 chr17_19764074     HPrz    T    C        1      2        2 
  17 chr17_19764074     ZBoe    T    C        0      0        2 
  17 chr17_19764074     ZGre    T    C        0      0        2 
  17 chr17_19764074     ZHar    T    C        0      0        2 
  17 chr17_19764074   Sample    T    C        0      0        2 
  17 chr17_19771473     AAsi    A    G        0      0        2 
  17 chr17_19771473     AKia    A    G        0      0        2 
  17 chr17_19771473     AOna    A    G        0      0        2 
  17 chr17_19771473     ASom    A    G        0      0        2 
  17 chr17_19771473     HCab    A    G        0      0        2 
  17 chr17_19771473     HPrz    A    G        0      0        2 
  17 chr17_19771473     ZBoe    A    G        0      0        2 
  17 chr17_19771473     ZGre    A    G        0      0        2 
  17 chr17_19771473     ZHar    A    G        1      2        2 
  17 chr17_19771473   Sample    A    G        0      0        2 
  17 chr17_19774669     AAsi    G    C        1      2        2 
  17 chr17_19774669     AKia    G    C        1      2        2 
  17 chr17_19774669     AOna    G    C        1      2        2 
  17 chr17_19774669     ASom    G    C        1      2        2 
  17 chr17_19774669     HCab    G    C        0      0        2 
  17 chr17_19774669     HPrz    G    C        0      0        2 
  17 chr17_19774669     ZBoe    G    C        0      0        2 
  17 chr17_19774669     ZGre    G    C        0      0        2 
  17 chr17_19774669     ZHar    G    C        0      0        2 
  17 chr17_19774669   Sample    G    C        1      2        2 
  17 chr17_19779206     AAsi    C    T        0      0        2 
  17 chr17_19779206     AKia    C    T        0      0        2 
  17 chr17_19779206     AOna    C    T        0      0        2 
  17 chr17_19779206     ASom    C    T        0      0        2 
  17 chr17_19779206     HCab    C    T        0      0        2 
  17 chr17_19779206     HPrz    C    T        0      0        2 
  17 chr17_19779206     ZBoe    C    T        1      2        2 
  17 chr17_19779206     ZGre    C    T        1      2        2 
  17 chr17_19779206     ZHar    C    T        1      2        2 
  17 chr17_19779206   Sample    C    T        0      0        2 
  17 chr17_19779415     AAsi    C    G        0      0        2 
  17 chr17_19779415     AKia    C    G        0      0        2 
  17 chr17_19779415     AOna    C    G        0      0        2 
  17 chr17_19779415     ASom    C    G        0      0        2 
  17 chr17_19779415     HCab    C    G        0      0        2 
  17 chr17_19779415     HPrz    C    G        0      0        2 
  17 chr17_19779415     ZBoe    C    G        0      0        2 
  17 chr17_19779415     ZGre    C    G        1      2        2 
  17 chr17_19779415     ZHar    C    G        0      0        2 
  17 chr17_19779415   Sample    C    G        0      0        2 
  17 chr17_19781139     AAsi    T    C        0      0        2 
  17 chr17_19781139     AKia    T    C        0      0        2 
  17 chr17_19781139     AOna    T    C        0      0        2 
  17 chr17_19781139     ASom    T    C        0      0        2 
  17 chr17_19781139     HCab    T    C        1      2        2 
  17 chr17_19781139     HPrz    T    C        1      2        2 
  17 chr17_19781139     ZBoe    T    C        0      0        2 
  17 chr17_19781139     ZGre    T    C        0      0        2 
  17 chr17_19781139     ZHar    T    C        0      0        2 
  17 chr17_19781139   Sample    T    C        0      0        2 
  17 chr17_19786088     AAsi    T    A        0      0        2 
  17 chr17_19786088     AKia    T    A        0      0        2 
  17 chr17_19786088     AOna    T    A        0      0        2 
  17 chr17_19786088     ASom    T    A        0      0        2 
  17 chr17_19786088     HCab    T    A        0      0        2 
  17 chr17_19786088     HPrz    T    A        0      0        2 
  17 chr17_19786088     ZBoe    T    A        1      2        2 
  17 chr17_19786088     ZGre    T    A        1      2        2 
  17 chr17_19786088     ZHar    T    A        0      0        2 
  17 chr17_19786088   Sample    T    A        0      0        2 
  17 chr17_19795682     AAsi    C    G        0      0        2 
  17 chr17_19795682     AKia    C    G      0.5      1        2 
  17 chr17_19795682     AOna    C    G        1      2        2 
  17 chr17_19795682     ASom    C    G        0      0        2 
  17 chr17_19795682     HCab    C    G        0      0        2 
  17 chr17_19795682     HPrz    C    G        0      0        2 
  17 chr17_19795682     ZBoe    C    G        0      0        2 
  17 chr17_19795682     ZGre    C    G        0      0        2 
  17 chr17_19795682     ZHar    C    G        0      0        2 
  17 chr17_19795682   Sample    C    G        0      0        2 
  17 chr17_19804141     AAsi    G    C        0      0        2 
  17 chr17_19804141     AKia    G    C        0      0        2 
  17 chr17_19804141     AOna    G    C        0      0        2 
  17 chr17_19804141     ASom    G    C        0      0        2 
  17 chr17_19804141     HCab    G    C        1      2        2 
  17 chr17_19804141     HPrz    G    C        1      2        2 
  17 chr17_19804141     ZBoe    G    C        0      0        2 
  17 chr17_19804141     ZGre    G    C        0      0        2 
  17 chr17_19804141     ZHar    G    C        0      0        2 
  17 chr17_19804141   Sample    G    C        0      0        2 
  17 chr17_19805801     AAsi    T    C        0      0        2 
  17 chr17_19805801     AKia    T    C        0      0        2 
  17 chr17_19805801     AOna    T    C        0      0        2 
  17 chr17_19805801     ASom    T    C        0      0        2 
  17 chr17_19805801     HCab    T    C      0.5      1        2 
  17 chr17_19805801     HPrz    T    C        0      0        2 
  17 chr17_19805801     ZBoe    T    C        0      0        2 
  17 chr17_19805801     ZGre    T    C        0      0        2 
  17 chr17_19805801     ZHar    T    C        0      0        2 
  17 chr17_19805801   Sample    T    C        0      0        2 
  17 chr17_19814244     AAsi    G    A        0      0        2 
  17 chr17_19814244     AKia    G    A        0      0        2 
  17 chr17_19814244     AOna    G    A        0      0        2 
  17 chr17_19814244     ASom    G    A        0      0        2 
  17 chr17_19814244     HCab    G    A        1      2        2 
  17 chr17_19814244     HPrz    G    A        1      2        2 
  17 chr17_19814244     ZBoe    G    A        0      0        2 
  17 chr17_19814244     ZGre    G    A        0      0        2 
  17 chr17_19814244     ZHar    G    A        0      0        2 
  17 chr17_19814244   Sample    G    A        0      0        2 
  17 chr17_19817157     AAsi    A    T        0      0        2 
  17 chr17_19817157     AKia    A    T        0      0        2 
  17 chr17_19817157     AOna    A    T        0      0        2 
  17 chr17_19817157     ASom    A    T        0      0        2 
  17 chr17_19817157     HCab    A    T        0      0        2 
  17 chr17_19817157     HPrz    A    T        0      0        2 
  17 chr17_19817157     ZBoe    A    T        0      0        2 
  17 chr17_19817157     ZGre    A    T        0      0        2 
  17 chr17_19817157     ZHar    A    T        1      2        2 
  17 chr17_19817157   Sample    A    T        0      0        2 
  17 chr17_19818413     AAsi    G    A        0      0        2 
  17 chr17_19818413     AKia    G    A        0      0        2 
  17 chr17_19818413     AOna    G    A      0.5      1        2 
  17 chr17_19818413     ASom    G    A        0      0        2 
  17 chr17_19818413     HCab    G    A        0      0        2 
  17 chr17_19818413     HPrz    G    A        0      0        2 
  17 chr17_19818413     ZBoe    G    A        0      0        2 
  17 chr17_19818413     ZGre    G    A        0      0        2 
  17 chr17_19818413     ZHar    G    A        0      0        2 
  17 chr17_19818413   Sample    G    A        0      0        2 
  17 chr17_19836298     AAsi    T    C        0      0        2 
  17 chr17_19836298     AKia    T    C        1      2        2 
  17 chr17_19836298     AOna    T    C        1      2        2 
  17 chr17_19836298     ASom    T    C        0      0        2 
  17 chr17_19836298     HCab    T    C        0      0        2 
  17 chr17_19836298     HPrz    T    C        0      0        2 
  17 chr17_19836298     ZBoe    T    C        0      0        2 
  17 chr17_19836298     ZGre    T    C        0      0        2 
  17 chr17_19836298     ZHar    T    C        0      0        2 
  17 chr17_19836298   Sample    T    C        0      0        2 
  17 chr17_19856399     AAsi    T    C        0      0        2 
  17 chr17_19856399     AKia    T    C      0.5      1        2 
  17 chr17_19856399     AOna    T    C        0      0        2 
  17 chr17_19856399     ASom    T    C        0      0        2 
  17 chr17_19856399     HCab    T    C        0      0        2 
  17 chr17_19856399     HPrz    T    C        0      0        2 
  17 chr17_19856399     ZBoe    T    C        0      0        2 
  17 chr17_19856399     ZGre    T    C        0      0        2 
  17 chr17_19856399     ZHar    T    C        0      0        2 
  17 chr17_19856399   Sample    T    C        0      0        2 
  17 chr17_19870359     AAsi    G    C        0      0        2 
  17 chr17_19870359     AKia    G    C        0      0        2 
  17 chr17_19870359     AOna    G    C        0      0        2 
  17 chr17_19870359     ASom    G    C        0      0        2 
  17 chr17_19870359     HCab    G    C        0      0        2 
  17 chr17_19870359     HPrz    G    C        0      0        2 
  17 chr17_19870359     ZBoe    G    C        1      2        2 
  17 chr17_19870359     ZGre    G    C        0      0        2 
  17 chr17_19870359     ZHar    G    C        0      0        2 
  17 chr17_19870359   Sample    G    C        0      0        2 
  17 chr17_19871062     AAsi    G    C        0      0        2 
  17 chr17_19871062     AKia    G    C        0      0        2 
  17 chr17_19871062     AOna    G    C        0      0        2 
  17 chr17_19871062     ASom    G    C        0      0        2 
  17 chr17_19871062     HCab    G    C      0.5      1        2 
  17 chr17_19871062     HPrz    G    C        0      0        2 
  17 chr17_19871062     ZBoe    G    C        0      0        2 
  17 chr17_19871062     ZGre    G    C        0      0        2 
  17 chr17_19871062     ZHar    G    C        0      0        2 
  17 chr17_19871062   Sample    G    C        0      0        2 
  17 chr17_19875140     AAsi    A    G        0      0        2 
  17 chr17_19875140     AKia    A    G        0      0        2 
  17 chr17_19875140     AOna    A    G        0      0        2 
  17 chr17_19875140     ASom    A    G        1      2        2 
  17 chr17_19875140     HCab    A    G        0      0        2 
  17 chr17_19875140     HPrz    A    G        0      0        2 
  17 chr17_19875140     ZBoe    A    G        0      0        2 
  17 chr17_19875140     ZGre    A    G        0      0        2 
  17 chr17_19875140     ZHar    A    G        0      0        2 
  17 chr17_19875140   Sample    A    G        0      0        2 
  17 chr17_19875638     AAsi    A    G        0      0        2 
  17 chr17_19875638     AKia    A    G        1      2        2 
  17 chr17_19875638     AOna    A    G        1      2        2 
  17 chr17_19875638     ASom    A    G        0      0        2 
  17 chr17_19875638     HCab    A    G        0      0        2 
  17 chr17_19875638     HPrz    A    G        0      0        2 
  17 chr17_19875638     ZBoe    A    G        0      0        2 
  17 chr17_19875638     ZGre    A    G        0      0        2 
  17 chr17_19875638     ZHar    A    G        0      0        2 
  17 chr17_19875638   Sample    A    G        0      0        2 
  17 chr17_19876336     AAsi    C    G        0      0        2 
  17 chr17_19876336     AKia    C    G        0      0        2 
  17 chr17_19876336     AOna    C    G        0      0        2 
  17 chr17_19876336     ASom    C    G        0      0        2 
  17 chr17_19876336     HCab    C    G        0      0        2 
  17 chr17_19876336     HPrz    C    G      0.5      1        2 
  17 chr17_19876336     ZBoe    C    G        0      0        2 
  17 chr17_19876336     ZGre    C    G        0      0        2 
  17 chr17_19876336     ZHar    C    G        0      0        2 
  17 chr17_19876336   Sample    C    G        0      0        2 
  17 chr17_19878564     AAsi    G    A        0      0        2 
  17 chr17_19878564     AKia    G    A        0      0        2 
  17 chr17_19878564     AOna    G    A        0      0        2 
  17 chr17_19878564     ASom    G    A        0      0        2 
  17 chr17_19878564     HCab    G    A        0      0        2 
  17 chr17_19878564     HPrz    G    A        0      0        2 
  17 chr17_19878564     ZBoe    G    A        1      2        2 
  17 chr17_19878564     ZGre    G    A        0      0        2 
  17 chr17_19878564     ZHar    G    A        0      0        2 
  17 chr17_19878564   Sample    G    A        0      0        2 
  17 chr17_19892522     AAsi    T    G      0.5      1        2 
  17 chr17_19892522     AKia    T    G        0      0        2 
  17 chr17_19892522     AOna    T    G        0      0        2 
  17 chr17_19892522     ASom    T    G        0      0        2 
  17 chr17_19892522     HCab    T    G        0      0        2 
  17 chr17_19892522     HPrz    T    G        0      0        2 
  17 chr17_19892522     ZBoe    T    G        0      0        2 
  17 chr17_19892522     ZGre    T    G        0      0        2 
  17 chr17_19892522     ZHar    T    G        0      0        2 
  17 chr17_19892522   Sample    T    G        0      0        2 
  17 chr17_19896725     AAsi    G    A        1      2        2 
  17 chr17_19896725     AKia    G    A        0      0        2 
  17 chr17_19896725     AOna    G    A        0      0        2 
  17 chr17_19896725     ASom    G    A        1      2        2 
  17 chr17_19896725     HCab    G    A        0      0        2 
  17 chr17_19896725     HPrz    G    A        0      0        2 
  17 chr17_19896725     ZBoe    G    A        0      0        2 
  17 chr17_19896725     ZGre    G    A        0      0        2 
  17 chr17_19896725     ZHar    G    A        0      0        2 
  17 chr17_19896725   Sample    G    A        1      2        2 
  17 chr17_19898608     AAsi    A    G        0      0        2 
  17 chr17_19898608     AKia    A    G        0      0        2 
  17 chr17_19898608     AOna    A    G        0      0        2 
  17 chr17_19898608     ASom    A    G        0      0        2 
  17 chr17_19898608     HCab    A    G        0      0        2 
  17 chr17_19898608     HPrz    A    G        0      0        2 
  17 chr17_19898608     ZBoe    A    G      0.5      1        2 
  17 chr17_19898608     ZGre    A    G        0      0        2 
  17 chr17_19898608     ZHar    A    G        0      0        2 
  17 chr17_19898608   Sample    A    G        0      0        2 
  17 chr17_19900918     AAsi    A    C        0      0        2 
  17 chr17_19900918     AKia    A    C        1      2        2 
  17 chr17_19900918     AOna    A    C        1      2        2 
  17 chr17_19900918     ASom    A    C        0      0        2 
  17 chr17_19900918     HCab    A    C        0      0        2 
  17 chr17_19900918     HPrz    A    C        0      0        2 
  17 chr17_19900918     ZBoe    A    C        0      0        2 
  17 chr17_19900918     ZGre    A    C        0      0        2 
  17 chr17_19900918     ZHar    A    C        0      0        2 
  17 chr17_19900918   Sample    A    C        0      0        2 
  17 chr17_19900943     AAsi    T    C        0      0        2 
  17 chr17_19900943     AKia    T    C        0      0        2 
  17 chr17_19900943     AOna    T    C        0      0        2 
  17 chr17_19900943     ASom    T    C        0      0        2 
  17 chr17_19900943     HCab    T    C        0      0        2 
  17 chr17_19900943     HPrz    T    C      0.5      1        2 
  17 chr17_19900943     ZBoe    T    C        0      0        2 
  17 chr17_19900943     ZGre    T    C        0      0        2 
  17 chr17_19900943     ZHar    T    C        0      0        2 
  17 chr17_19900943   Sample    T    C        0      0        2 
  17 chr17_19906339     AAsi    T    G      0.5      1        2 
  17 chr17_19906339     AKia    T    G        0      0        2 
  17 chr17_19906339     AOna    T    G        0      0        2 
  17 chr17_19906339     ASom    T    G        0      0        2 
  17 chr17_19906339     HCab    T    G        0      0        2 
  17 chr17_19906339     HPrz    T    G        0      0        2 
  17 chr17_19906339     ZBoe    T    G        0      0        2 
  17 chr17_19906339     ZGre    T    G        0      0        2 
  17 chr17_19906339     ZHar    T    G        0      0        2 
  17 chr17_19906339   Sample    T    G        0      0        2 
  17 chr17_19906560     AAsi    T    C        0      0        2 
  17 chr17_19906560     AKia    T    C      0.5      1        2 
  17 chr17_19906560     AOna    T    C        0      0        2 
  17 chr17_19906560     ASom    T    C        0      0        2 
  17 chr17_19906560     HCab    T    C        0      0        2 
  17 chr17_19906560     HPrz    T    C        0      0        2 
  17 chr17_19906560     ZBoe    T    C        0      0        2 
  17 chr17_19906560     ZGre    T    C        0      0        2 
  17 chr17_19906560     ZHar    T    C        0      0        2 
  17 chr17_19906560   Sample    T    C        0      0        2 
  17 chr17_19910101     AAsi    C    G        0      0        2 
  17 chr17_19910101     AKia    C    G        0      0        2 
  17 chr17_19910101     AOna    C    G        0      0        2 
  17 chr17_19910101     ASom    C    G        0      0        2 
  17 chr17_19910101     HCab    C    G        0      0        2 
  17 chr17_19910101     HPrz    C    G      0.5      1        2 
  17 chr17_19910101     ZBoe    C    G        0      0        2 
  17 chr17_19910101     ZGre    C    G        0      0        2 
  17 chr17_19910101     ZHar    C    G        0      0        2 
  17 chr17_19910101   Sample    C    G        0      0        2 
  17 chr17_19910595     AAsi    G    A        0      0        2 
  17 chr17_19910595     AKia    G    A        0      0        2 
  17 chr17_19910595     AOna    G    A        0      0        2 
  17 chr17_19910595     ASom    G    A        0      0        2 
  17 chr17_19910595     HCab    G    A        0      0        2 
  17 chr17_19910595     HPrz    G    A        0      0        2 
  17 chr17_19910595     ZBoe    G    A        0      0        2 
  17 chr17_19910595     ZGre    G    A        0      0        2 
  17 chr17_19910595     ZHar    G    A        1      2        2 
  17 chr17_19910595   Sample    G    A        0      0        2 
  17 chr17_19911759     AAsi    A    C        0      0        2 
  17 chr17_19911759     AKia    A    C        0      0        2 
  17 chr17_19911759     AOna    A    C        0      0        2 
  17 chr17_19911759     ASom    A    C        0      0        2 
  17 chr17_19911759     HCab    A    C        1      2        2 
  17 chr17_19911759     HPrz    A    C        1      2        2 
  17 chr17_19911759     ZBoe    A    C        0      0        2 
  17 chr17_19911759     ZGre    A    C        0      0        2 
  17 chr17_19911759     ZHar    A    C        0      0        2 
  17 chr17_19911759   Sample    A    C        0      0        2 
  17 chr17_19924166     AAsi    C    T        0      0        2 
  17 chr17_19924166     AKia    C    T        0      0        2 
  17 chr17_19924166     AOna    C    T        0      0        2 
  17 chr17_19924166     ASom    C    T        0      0        2 
  17 chr17_19924166     HCab    C    T        0      0        2 
  17 chr17_19924166     HPrz    C    T        0      0        2 
  17 chr17_19924166     ZBoe    C    T        0      0        2 
  17 chr17_19924166     ZGre    C    T        0      0        2 
  17 chr17_19924166     ZHar    C    T        1      2        2 
  17 chr17_19924166   Sample    C    T        0      0        2 
  17 chr17_19927322     AAsi    C    T        0      0        2 
  17 chr17_19927322     AKia    C    T        0      0        2 
  17 chr17_19927322     AOna    C    T        0      0        2 
  17 chr17_19927322     ASom    C    T        0      0        2 
  17 chr17_19927322     HCab    C    T        1      2        2 
  17 chr17_19927322     HPrz    C    T        1      2        2 
  17 chr17_19927322     ZBoe    C    T        0      0        2 
  17 chr17_19927322     ZGre    C    T        0      0        2 
  17 chr17_19927322     ZHar    C    T        0      0        2 
  17 chr17_19927322   Sample    C    T        0      0        2 
  17 chr17_19934076     AAsi    A    G        0      0        2 
  17 chr17_19934076     AKia    A    G        0      0        2 
  17 chr17_19934076     AOna    A    G      0.5      1        2 
  17 chr17_19934076     ASom    A    G        0      0        2 
  17 chr17_19934076     HCab    A    G        0      0        2 
  17 chr17_19934076     HPrz    A    G        0      0        2 
  17 chr17_19934076     ZBoe    A    G        0      0        2 
  17 chr17_19934076     ZGre    A    G        0      0        2 
  17 chr17_19934076     ZHar    A    G        0      0        2 
  17 chr17_19934076   Sample    A    G        0      0        2 
  17 chr17_19934318     AAsi    A    G        0      0        2 
  17 chr17_19934318     AKia    A    G        1      2        2 
  17 chr17_19934318     AOna    A    G        1      2        2 
  17 chr17_19934318     ASom    A    G        0      0        2 
  17 chr17_19934318     HCab    A    G        0      0        2 
  17 chr17_19934318     HPrz    A    G        0      0        2 
  17 chr17_19934318     ZBoe    A    G        0      0        2 
  17 chr17_19934318     ZGre    A    G        0      0        2 
  17 chr17_19934318     ZHar    A    G        0      0        2 
  17 chr17_19934318   Sample    A    G        0      0        2 
  17 chr17_19936869     AAsi    A    C        0      0        2 
  17 chr17_19936869     AKia    A    C        1      2        2 
  17 chr17_19936869     AOna    A    C        1      2        2 
  17 chr17_19936869     ASom    A    C        0      0        2 
  17 chr17_19936869     HCab    A    C        1      2        2 
  17 chr17_19936869     HPrz    A    C        1      2        2 
  17 chr17_19936869     ZBoe    A    C        0      0        2 
  17 chr17_19936869     ZGre    A    C        0      0        2 
  17 chr17_19936869     ZHar    A    C        0      0        2 
  17 chr17_19936869   Sample    A    C        0      0        2 
  17 chr17_19942756     AAsi    C    A        0      0        2 
  17 chr17_19942756     AKia    C    A        0      0        2 
  17 chr17_19942756     AOna    C    A        0      0        2 
  17 chr17_19942756     ASom    C    A        0      0        2 
  17 chr17_19942756     HCab    C    A      0.5      1        2 
  17 chr17_19942756     HPrz    C    A        0      0        2 
  17 chr17_19942756     ZBoe    C    A        0      0        2 
  17 chr17_19942756     ZGre    C    A        0      0        2 
  17 chr17_19942756     ZHar    C    A        0      0        2 
  17 chr17_19942756   Sample    C    A        0      0        2 
  17 chr17_19946465     AAsi    A    G        1      2        2 
  17 chr17_19946465     AKia    A    G        0      0        2 
  17 chr17_19946465     AOna    A    G        0      0        2 
  17 chr17_19946465     ASom    A    G        0      0        2 
  17 chr17_19946465     HCab    A    G        0      0        2 
  17 chr17_19946465     HPrz    A    G        0      0        2 
  17 chr17_19946465     ZBoe    A    G        0      0        2 
  17 chr17_19946465     ZGre    A    G        0      0        2 
  17 chr17_19946465     ZHar    A    G        0      0        2 
  17 chr17_19946465   Sample    A    G        0      0        2 
  17 chr17_19946622     AAsi    T    C        0      0        2 
  17 chr17_19946622     AKia    T    C        0      0        2 
  17 chr17_19946622     AOna    T    C        0      0        2 
  17 chr17_19946622     ASom    T    C        0      0        2 
  17 chr17_19946622     HCab    T    C        1      2        2 
  17 chr17_19946622     HPrz    T    C        1      2        2 
  17 chr17_19946622     ZBoe    T    C        0      0        2 
  17 chr17_19946622     ZGre    T    C        0      0        2 
  17 chr17_19946622     ZHar    T    C        0      0        2 
  17 chr17_19946622   Sample    T    C        0      0        2 
  17 chr17_19947148     AAsi    G    A        0      0        2 
  17 chr17_19947148     AKia    G    A      0.5      1        2 
  17 chr17_19947148     AOna    G    A        0      0        2 
  17 chr17_19947148     ASom    G    A        0      0        2 
  17 chr17_19947148     HCab    G    A        0      0        2 
  17 chr17_19947148     HPrz    G    A        0      0        2 
  17 chr17_19947148     ZBoe    G    A        0      0        2 
  17 chr17_19947148     ZGre    G    A        0      0        2 
  17 chr17_19947148     ZHar    G    A        0      0        2 
  17 chr17_19947148   Sample    G    A        0      0        2 
  17 chr17_19948613     AAsi    T    C        0      0        2 
  17 chr17_19948613     AKia    T    C        0      0        2 
  17 chr17_19948613     AOna    T    C        0      0        2 
  17 chr17_19948613     ASom    T    C        0      0        2 
  17 chr17_19948613     HCab    T    C        0      0        2 
  17 chr17_19948613     HPrz    T    C        0      0        2 
  17 chr17_19948613     ZBoe    T    C        0      0        2 
  17 chr17_19948613     ZGre    T    C        0      0        2 
  17 chr17_19948613     ZHar    T    C        1      2        2 
  17 chr17_19948613   Sample    T    C        0      0        2 
  17 chr17_19951960     AAsi    T    A        0      0        2 
  17 chr17_19951960     AKia    T    A      0.5      1        2 
  17 chr17_19951960     AOna    T    A      0.5      1        2 
  17 chr17_19951960     ASom    T    A        0      0        2 
  17 chr17_19951960     HCab    T    A        0      0        2 
  17 chr17_19951960     HPrz    T    A        0      0        2 
  17 chr17_19951960     ZBoe    T    A        0      0        2 
  17 chr17_19951960     ZGre    T    A        0      0        2 
  17 chr17_19951960     ZHar    T    A        0      0        2 
  17 chr17_19951960   Sample    T    A        0      0        2 
  17 chr17_19965069     AAsi    A    G        0      0        2 
  17 chr17_19965069     AKia    A    G        0      0        2 
  17 chr17_19965069     AOna    A    G        0      0        2 
  17 chr17_19965069     ASom    A    G        0      0        2 
  17 chr17_19965069     HCab    A    G        1      2        2 
  17 chr17_19965069     HPrz    A    G        1      2        2 
  17 chr17_19965069     ZBoe    A    G        0      0        2 
  17 chr17_19965069     ZGre    A    G        0      0        2 
  17 chr17_19965069     ZHar    A    G        0      0        2 
  17 chr17_19965069   Sample    A    G        0      0        2 
  17 chr17_19968295     AAsi    A    G        0      0        2 
  17 chr17_19968295     AKia    A    G      0.5      1        2 
  17 chr17_19968295     AOna    A    G        0      0        2 
  17 chr17_19968295     ASom    A    G        0      0        2 
  17 chr17_19968295     HCab    A    G        0      0        2 
  17 chr17_19968295     HPrz    A    G        0      0        2 
  17 chr17_19968295     ZBoe    A    G        0      0        2 
  17 chr17_19968295     ZGre    A    G        0      0        2 
  17 chr17_19968295     ZHar    A    G        0      0        2 
  17 chr17_19968295   Sample    A    G        0      0        2 
  17 chr17_19971257     AAsi    T    C        0      0        2 
  17 chr17_19971257     AKia    T    C        0      0        2 
  17 chr17_19971257     AOna    T    C        0      0        2 
  17 chr17_19971257     ASom    T    C        0      0        2 
  17 chr17_19971257     HCab    T    C        0      0        2 
  17 chr17_19971257     HPrz    T    C        0      0        2 
  17 chr17_19971257     ZBoe    T    C        0      0        2 
  17 chr17_19971257     ZGre    T    C        0      0        2 
  17 chr17_19971257     ZHar    T    C        1      2        2 
  17 chr17_19971257   Sample    T    C        0      0        2 
  17 chr17_19984126     AAsi    G    A        0      0        2 
  17 chr17_19984126     AKia    G    A        0      0        2 
  17 chr17_19984126     AOna    G    A        0      0        2 
  17 chr17_19984126     ASom    G    A        0      0        2 
  17 chr17_19984126     HCab    G    A        0      0        2 
  17 chr17_19984126     HPrz    G    A        0      0        2 
  17 chr17_19984126     ZBoe    G    A      0.5      1        2 
  17 chr17_19984126     ZGre    G    A        0      0        2 
  17 chr17_19984126     ZHar    G    A        0      0        2 
  17 chr17_19984126   Sample    G    A        0      0        2 
  17 chr17_19987705     AAsi    T    G        0      0        2 
  17 chr17_19987705     AKia    T    G        0      0        2 
  17 chr17_19987705     AOna    T    G        0      0        2 
  17 chr17_19987705     ASom    T    G        0      0        2 
  17 chr17_19987705     HCab    T    G      0.5      1        2 
  17 chr17_19987705     HPrz    T    G        0      0        2 
  17 chr17_19987705     ZBoe    T    G        0      0        2 
  17 chr17_19987705     ZGre    T    G        0      0        2 
  17 chr17_19987705     ZHar    T    G        0      0        2 
  17 chr17_19987705   Sample    T    G        0      0        2 
  17 chr17_19988419     AAsi    A    G        0      0        2 
  17 chr17_19988419     AKia    A    G        0      0        2 
  17 chr17_19988419     AOna    A    G        0      0        2 
  17 chr17_19988419     ASom    A    G        0      0        2 
  17 chr17_19988419     HCab    A    G      0.5      1        2 
  17 chr17_19988419     HPrz    A    G      0.5      1        2 
  17 chr17_19988419     ZBoe    A    G        0      0        2 
  17 chr17_19988419     ZGre    A    G        0      0        2 
  17 chr17_19988419     ZHar    A    G        0      0        2 
  17 chr17_19988419   Sample    A    G        0      0        2 
  17 chr17_19989708     AAsi    G    A        0      0        2 
  17 chr17_19989708     AKia    G    A        0      0        2 
  17 chr17_19989708     AOna    G    A        0      0        2 
  17 chr17_19989708     ASom    G    A        0      0        2 
  17 chr17_19989708     HCab    G    A        1      2        2 
  17 chr17_19989708     HPrz    G    A        1      2        2 
  17 chr17_19989708     ZBoe    G    A        0      0        2 
  17 chr17_19989708     ZGre    G    A        0      0        2 
  17 chr17_19989708     ZHar    G    A        0      0        2 
  17 chr17_19989708   Sample    G    A        0      0        2 
  17 chr17_20003664     AAsi    G    A        0      0        2 
  17 chr17_20003664     AKia    G    A        0      0        2 
  17 chr17_20003664     AOna    G    A      0.5      1        2 
  17 chr17_20003664     ASom    G    A        0      0        2 
  17 chr17_20003664     HCab    G    A        0      0        2 
  17 chr17_20003664     HPrz    G    A        0      0        2 
  17 chr17_20003664     ZBoe    G    A        0      0        2 
  17 chr17_20003664     ZGre    G    A        0      0        2 
  17 chr17_20003664     ZHar    G    A        0      0        2 
  17 chr17_20003664   Sample    G    A        0      0        2 
  17 chr17_20006451     AAsi    G    T        1      2        2 
  17 chr17_20006451     AKia    G    T        0      0        2 
  17 chr17_20006451     AOna    G    T        0      0        2 
  17 chr17_20006451     ASom    G    T        1      2        2 
  17 chr17_20006451     HCab    G    T        0      0        2 
  17 chr17_20006451     HPrz    G    T        0      0        2 
  17 chr17_20006451     ZBoe    G    T        0      0        2 
  17 chr17_20006451     ZGre    G    T        0      0        2 
  17 chr17_20006451     ZHar    G    T        0      0        2 
  17 chr17_20006451   Sample    G    T        1      2        2 
  17 chr17_20009726     AAsi    G    A        0      0        2 
  17 chr17_20009726     AKia    G    A        0      0        2 
  17 chr17_20009726     AOna    G    A      0.5      1        2 
  17 chr17_20009726     ASom    G    A        0      0        2 
  17 chr17_20009726     HCab    G    A        0      0        2 
  17 chr17_20009726     HPrz    G    A        0      0        2 
  17 chr17_20009726     ZBoe    G    A        0      0        2 
  17 chr17_20009726     ZGre    G    A        0      0        2 
  17 chr17_20009726     ZHar    G    A        0      0        2 
  17 chr17_20009726   Sample    G    A        0      0        2 
  17 chr17_20013871     AAsi    A    C        0      0        2 
  17 chr17_20013871     AKia    A    C        0      0        2 
  17 chr17_20013871     AOna    A    C        0      0        2 
  17 chr17_20013871     ASom    A    C        0      0        2 
  17 chr17_20013871     HCab    A    C        0      0        2 
  17 chr17_20013871     HPrz    A    C        0      0        2 
  17 chr17_20013871     ZBoe    A    C        1      2        2 
  17 chr17_20013871     ZGre    A    C        0      0        2 
  17 chr17_20013871     ZHar    A    C        1      2        2 
  17 chr17_20013871   Sample    A    C        0      0        2 
  17 chr17_20020947     AAsi    G    A        1      2        2 
  17 chr17_20020947     AKia    G    A        0      0        2 
  17 chr17_20020947     AOna    G    A        0      0        2 
  17 chr17_20020947     ASom    G    A        1      2        2 
  17 chr17_20020947     HCab    G    A        0      0        2 
  17 chr17_20020947     HPrz    G    A        0      0        2 
  17 chr17_20020947     ZBoe    G    A        0      0        2 
  17 chr17_20020947     ZGre    G    A        0      0        2 
  17 chr17_20020947     ZHar    G    A        1      2        2 
  17 chr17_20020947   Sample    G    A        1      2        2 
  17 chr17_20022307     AAsi    T    C        0      0        2 
  17 chr17_20022307     AKia    T    C        0      0        2 
  17 chr17_20022307     AOna    T    C        0      0        2 
  17 chr17_20022307     ASom    T    C        0      0        2 
  17 chr17_20022307     HCab    T    C        1      2        2 
  17 chr17_20022307     HPrz    T    C        1      2        2 
  17 chr17_20022307     ZBoe    T    C        0      0        2 
  17 chr17_20022307     ZGre    T    C        0      0        2 
  17 chr17_20022307     ZHar    T    C        0      0        2 
  17 chr17_20022307   Sample    T    C        0      0        2 
  17 chr17_20031946     AAsi    A    G        0      0        2 
  17 chr17_20031946     AKia    A    G        0      0        2 
  17 chr17_20031946     AOna    A    G        0      0        2 
  17 chr17_20031946     ASom    A    G        0      0        2 
  17 chr17_20031946     HCab    A    G        1      2        2 
  17 chr17_20031946     HPrz    A    G        1      2        2 
  17 chr17_20031946     ZBoe    A    G        0      0        2 
  17 chr17_20031946     ZGre    A    G        0      0        2 
  17 chr17_20031946     ZHar    A    G        0      0        2 
  17 chr17_20031946   Sample    A    G        0      0        2 
  17 chr17_20039359     AAsi    A    G        1      2        2 
  17 chr17_20039359     AKia    A    G        0      0        2 
  17 chr17_20039359     AOna    A    G        0      0        2 
  17 chr17_20039359     ASom    A    G        1      2        2 
  17 chr17_20039359     HCab    A    G        0      0        2 
  17 chr17_20039359     HPrz    A    G        0      0        2 
  17 chr17_20039359     ZBoe    A    G        0      0        2 
  17 chr17_20039359     ZGre    A    G        0      0        2 
  17 chr17_20039359     ZHar    A    G        0      0        2 
  17 chr17_20039359   Sample    A    G        1      2        2 
  17 chr17_20039543     AAsi    A    G        0      0        2 
  17 chr17_20039543     AKia    A    G      0.5      1        2 
  17 chr17_20039543     AOna    A    G        0      0        2 
  17 chr17_20039543     ASom    A    G        0      0        2 
  17 chr17_20039543     HCab    A    G        0      0        2 
  17 chr17_20039543     HPrz    A    G        0      0        2 
  17 chr17_20039543     ZBoe    A    G        0      0        2 
  17 chr17_20039543     ZGre    A    G        0      0        2 
  17 chr17_20039543     ZHar    A    G        0      0        2 
  17 chr17_20039543   Sample    A    G        0      0        2 
  17 chr17_20041474     AAsi    C    T        0      0        2 
  17 chr17_20041474     AKia    C    T        0      0        2 
  17 chr17_20041474     AOna    C    T        0      0        2 
  17 chr17_20041474     ASom    C    T        0      0        2 
  17 chr17_20041474     HCab    C    T        1      2        2 
  17 chr17_20041474     HPrz    C    T        1      2        2 
  17 chr17_20041474     ZBoe    C    T        0      0        2 
  17 chr17_20041474     ZGre    C    T        0      0        2 
  17 chr17_20041474     ZHar    C    T        0      0        2 
  17 chr17_20041474   Sample    C    T        0      0        2 
  17 chr17_20046097     AAsi    A    C        0      0        2 
  17 chr17_20046097     AKia    A    C        0      0        2 
  17 chr17_20046097     AOna    A    C        0      0        2 
  17 chr17_20046097     ASom    A    C        0      0        2 
  17 chr17_20046097     HCab    A    C        1      2        2 
  17 chr17_20046097     HPrz    A    C        1      2        2 
  17 chr17_20046097     ZBoe    A    C        0      0        2 
  17 chr17_20046097     ZGre    A    C        0      0        2 
  17 chr17_20046097     ZHar    A    C        0      0        2 
  17 chr17_20046097   Sample    A    C        0      0        2 
  17 chr17_20049890     AAsi    T    C        0      0        2 
  17 chr17_20049890     AKia    T    C        0      0        2 
  17 chr17_20049890     AOna    T    C        0      0        2 
  17 chr17_20049890     ASom    T    C        0      0        2 
  17 chr17_20049890     HCab    T    C      0.5      1        2 
  17 chr17_20049890     HPrz    T    C      0.5      1        2 
  17 chr17_20049890     ZBoe    T    C        0      0        2 
  17 chr17_20049890     ZGre    T    C        0      0        2 
  17 chr17_20049890     ZHar    T    C        0      0        2 
  17 chr17_20049890   Sample    T    C        0      0        2 
  17 chr17_20050272     AAsi    T    C        0      0        2 
  17 chr17_20050272     AKia    T    C        0      0        2 
  17 chr17_20050272     AOna    T    C        0      0        2 
  17 chr17_20050272     ASom    T    C        0      0        2 
  17 chr17_20050272     HCab    T    C        0      0        2 
  17 chr17_20050272     HPrz    T    C      0.5      1        2 
  17 chr17_20050272     ZBoe    T    C        0      0        2 
  17 chr17_20050272     ZGre    T    C        0      0        2 
  17 chr17_20050272     ZHar    T    C        0      0        2 
  17 chr17_20050272   Sample    T    C        0      0        2 
  17 chr17_20056263     AAsi    G    A        0      0        2 
  17 chr17_20056263     AKia    G    A        0      0        2 
  17 chr17_20056263     AOna    G    A        0      0        2 
  17 chr17_20056263     ASom    G    A        0      0        2 
  17 chr17_20056263     HCab    G    A        1      2        2 
  17 chr17_20056263     HPrz    G    A        1      2        2 
  17 chr17_20056263     ZBoe    G    A        0      0        2 
  17 chr17_20056263     ZGre    G    A        0      0        2 
  17 chr17_20056263     ZHar    G    A        0      0        2 
  17 chr17_20056263   Sample    G    A        0      0        2 
  17 chr17_20056713     AAsi    G    A        0      0        2 
  17 chr17_20056713     AKia    G    A        0      0        2 
  17 chr17_20056713     AOna    G    A        0      0        2 
  17 chr17_20056713     ASom    G    A        0      0        2 
  17 chr17_20056713     HCab    G    A        1      2        2 
  17 chr17_20056713     HPrz    G    A        1      2        2 
  17 chr17_20056713     ZBoe    G    A        0      0        2 
  17 chr17_20056713     ZGre    G    A        0      0        2 
  17 chr17_20056713     ZHar    G    A        0      0        2 
  17 chr17_20056713   Sample    G    A        0      0        2 
  17 chr17_20057558     AAsi    G    T        0      0        2 
  17 chr17_20057558     AKia    G    T        0      0        2 
  17 chr17_20057558     AOna    G    T        0      0        2 
  17 chr17_20057558     ASom    G    T        0      0        2 
  17 chr17_20057558     HCab    G    T        0      0        2 
  17 chr17_20057558     HPrz    G    T        0      0        2 
  17 chr17_20057558     ZBoe    G    T        1      2        2 
  17 chr17_20057558     ZGre    G    T        1      2        2 
  17 chr17_20057558     ZHar    G    T        1      2        2 
  17 chr17_20057558   Sample    G    T        0      0        2 
  17 chr17_20072267     AAsi    C    T        0      0        2 
  17 chr17_20072267     AKia    C    T        0      0        2 
  17 chr17_20072267     AOna    C    T        0      0        2 
  17 chr17_20072267     ASom    C    T        0      0        2 
  17 chr17_20072267     HCab    C    T        0      0        2 
  17 chr17_20072267     HPrz    C    T        0      0        2 
  17 chr17_20072267     ZBoe    C    T        1      2        2 
  17 chr17_20072267     ZGre    C    T        0      0        2 
  17 chr17_20072267     ZHar    C    T        0      0        2 
  17 chr17_20072267   Sample    C    T        0      0        2 
  17 chr17_20088322     AAsi    G    A        0      0        2 
  17 chr17_20088322     AKia    G    A        0      0        2 
  17 chr17_20088322     AOna    G    A        0      0        2 
  17 chr17_20088322     ASom    G    A        0      0        2 
  17 chr17_20088322     HCab    G    A      0.5      1        2 
  17 chr17_20088322     HPrz    G    A      0.5      1        2 
  17 chr17_20088322     ZBoe    G    A        0      0        2 
  17 chr17_20088322     ZGre    G    A        0      0        2 
  17 chr17_20088322     ZHar    G    A        0      0        2 
  17 chr17_20088322   Sample    G    A        0      0        2 
  17 chr17_20093438     AAsi    T    C        0      0        2 
  17 chr17_20093438     AKia    T    C        0      0        2 
  17 chr17_20093438     AOna    T    C        0      0        2 
  17 chr17_20093438     ASom    T    C        0      0        2 
  17 chr17_20093438     HCab    T    C        0      0        2 
  17 chr17_20093438     HPrz    T    C        0      0        2 
  17 chr17_20093438     ZBoe    T    C        0      0        2 
  17 chr17_20093438     ZGre    T    C        1      2        2 
  17 chr17_20093438     ZHar    T    C        0      0        2 
  17 chr17_20093438   Sample    T    C        0      0        2 
  17 chr17_20099786     AAsi    A    G        0      0        2 
  17 chr17_20099786     AKia    A    G        0      0        2 
  17 chr17_20099786     AOna    A    G        0      0        2 
  17 chr17_20099786     ASom    A    G        0      0        2 
  17 chr17_20099786     HCab    A    G        0      0        2 
  17 chr17_20099786     HPrz    A    G        0      0        2 
  17 chr17_20099786     ZBoe    A    G      0.5      1        2 
  17 chr17_20099786     ZGre    A    G        0      0        2 
  17 chr17_20099786     ZHar    A    G        0      0        2 
  17 chr17_20099786   Sample    A    G        0      0        2 
  17 chr17_20101222     AAsi    C    G        0      0        2 
  17 chr17_20101222     AKia    C    G        0      0        2 
  17 chr17_20101222     AOna    C    G        0      0        2 
  17 chr17_20101222     ASom    C    G        0      0        2 
  17 chr17_20101222     HCab    C    G        1      2        2 
  17 chr17_20101222     HPrz    C    G      0.5      1        2 
  17 chr17_20101222     ZBoe    C    G        0      0        2 
  17 chr17_20101222     ZGre    C    G        0      0        2 
  17 chr17_20101222     ZHar    C    G        0      0        2 
  17 chr17_20101222   Sample    C    G        0      0        2 
  17 chr17_20103837     AAsi    A    G        0      0        2 
  17 chr17_20103837     AKia    A    G        0      0        2 
  17 chr17_20103837     AOna    A    G        0      0        2 
  17 chr17_20103837     ASom    A    G        0      0        2 
  17 chr17_20103837     HCab    A    G        1      2        2 
  17 chr17_20103837     HPrz    A    G        1      2        2 
  17 chr17_20103837     ZBoe    A    G        0      0        2 
  17 chr17_20103837     ZGre    A    G        0      0        2 
  17 chr17_20103837     ZHar    A    G        0      0        2 
  17 chr17_20103837   Sample    A    G        0      0        2 
  17 chr17_20105484     AAsi    C    T        0      0        2 
  17 chr17_20105484     AKia    C    T        0      0        2 
  17 chr17_20105484     AOna    C    T        0      0        2 
  17 chr17_20105484     ASom    C    T        0      0        2 
  17 chr17_20105484     HCab    C    T        1      2        2 
  17 chr17_20105484     HPrz    C    T      0.5      1        2 
  17 chr17_20105484     ZBoe    C    T        0      0        2 
  17 chr17_20105484     ZGre    C    T        0      0        2 
  17 chr17_20105484     ZHar    C    T        0      0        2 
  17 chr17_20105484   Sample    C    T        0      0        2 
  17 chr17_20115007     AAsi    G    A        1      2        2 
  17 chr17_20115007     AKia    G    A        0      0        2 
  17 chr17_20115007     AOna    G    A        0      0        2 
  17 chr17_20115007     ASom    G    A        1      2        2 
  17 chr17_20115007     HCab    G    A        0      0        2 
  17 chr17_20115007     HPrz    G    A        0      0        2 
  17 chr17_20115007     ZBoe    G    A        0      0        2 
  17 chr17_20115007     ZGre    G    A        0      0        2 
  17 chr17_20115007     ZHar    G    A        0      0        2 
  17 chr17_20115007   Sample    G    A        1      2        2 
  17 chr17_20119562     AAsi    G    T        0      0        2 
  17 chr17_20119562     AKia    G    T        0      0        2 
  17 chr17_20119562     AOna    G    T        0      0        2 
  17 chr17_20119562     ASom    G    T        0      0        2 
  17 chr17_20119562     HCab    G    T        0      0        2 
  17 chr17_20119562     HPrz    G    T      0.5      1        2 
  17 chr17_20119562     ZBoe    G    T        0      0        2 
  17 chr17_20119562     ZGre    G    T        0      0        2 
  17 chr17_20119562     ZHar    G    T        0      0        2 
  17 chr17_20119562   Sample    G    T        0      0        2 
  17 chr17_20121046     AAsi    A    G        0      0        2 
  17 chr17_20121046     AKia    A    G        0      0        2 
  17 chr17_20121046     AOna    A    G        0      0        2 
  17 chr17_20121046     ASom    A    G        0      0        2 
  17 chr17_20121046     HCab    A    G        0      0        2 
  17 chr17_20121046     HPrz    A    G        0      0        2 
  17 chr17_20121046     ZBoe    A    G        0      0        2 
  17 chr17_20121046     ZGre    A    G        1      2        2 
  17 chr17_20121046     ZHar    A    G        0      0        2 
  17 chr17_20121046   Sample    A    G        0      0        2 
  17 chr17_20124612     AAsi    A    G        0      0        2 
  17 chr17_20124612     AKia    A    G        0      0        2 
  17 chr17_20124612     AOna    A    G        0      0        2 
  17 chr17_20124612     ASom    A    G        0      0        2 
  17 chr17_20124612     HCab    A    G        1      2        2 
  17 chr17_20124612     HPrz    A    G        1      2        2 
  17 chr17_20124612     ZBoe    A    G        0      0        2 
  17 chr17_20124612     ZGre    A    G        0      0        2 
  17 chr17_20124612     ZHar    A    G        0      0        2 
  17 chr17_20124612   Sample    A    G        0      0        2 
  17 chr17_20124792     AAsi    C    G        0      0        2 
  17 chr17_20124792     AKia    C    G        1      2        2 
  17 chr17_20124792     AOna    C    G        1      2        2 
  17 chr17_20124792     ASom    C    G        0      0        2 
  17 chr17_20124792     HCab    C    G        0      0        2 
  17 chr17_20124792     HPrz    C    G        0      0        2 
  17 chr17_20124792     ZBoe    C    G        0      0        2 
  17 chr17_20124792     ZGre    C    G        0      0        2 
  17 chr17_20124792     ZHar    C    G        0      0        2 
  17 chr17_20124792   Sample    C    G        0      0        2 
  17 chr17_20130894     AAsi    C    T        0      0        2 
  17 chr17_20130894     AKia    C    T        0      0        2 
  17 chr17_20130894     AOna    C    T        0      0        2 
  17 chr17_20130894     ASom    C    T        0      0        2 
  17 chr17_20130894     HCab    C    T        1      2        2 
  17 chr17_20130894     HPrz    C    T        1      2        2 
  17 chr17_20130894     ZBoe    C    T        0      0        2 
  17 chr17_20130894     ZGre    C    T        0      0        2 
  17 chr17_20130894     ZHar    C    T        0      0        2 
  17 chr17_20130894   Sample    C    T        0      0        2 
  17 chr17_20134692     AAsi    A    G        0      0        2 
  17 chr17_20134692     AKia    A    G        0      0        2 
  17 chr17_20134692     AOna    A    G        0      0        2 
  17 chr17_20134692     ASom    A    G        0      0        2 
  17 chr17_20134692     HCab    A    G        0      0        2 
  17 chr17_20134692     HPrz    A    G        0      0        2 
  17 chr17_20134692     ZBoe    A    G        0      0        2 
  17 chr17_20134692     ZGre    A    G        0      0        2 
  17 chr17_20134692     ZHar    A    G        1      2        2 
  17 chr17_20134692   Sample    A    G        0      0        2 
  17 chr17_20136953     AAsi    G    T        1      2        2 
  17 chr17_20136953     AKia    G    T        0      0        2 
  17 chr17_20136953     AOna    G    T        0      0        2 
  17 chr17_20136953     ASom    G    T        1      2        2 
  17 chr17_20136953     HCab    G    T        0      0        2 
  17 chr17_20136953     HPrz    G    T        0      0        2 
  17 chr17_20136953     ZBoe    G    T        0      0        2 
  17 chr17_20136953     ZGre    G    T        1      2        2 
  17 chr17_20136953     ZHar    G    T        0      0        2 
  17 chr17_20136953   Sample    G    T        1      2        2 
  17 chr17_20144633     AAsi    T    G        1      2        2 
  17 chr17_20144633     AKia    T    G        0      0        2 
  17 chr17_20144633     AOna    T    G        0      0        2 
  17 chr17_20144633     ASom    T    G        1      2        2 
  17 chr17_20144633     HCab    T    G        0      0        2 
  17 chr17_20144633     HPrz    T    G        0      0        2 
  17 chr17_20144633     ZBoe    T    G        0      0        2 
  17 chr17_20144633     ZGre    T    G        0      0        2 
  17 chr17_20144633     ZHar    T    G        0      0        2 
  17 chr17_20144633   Sample    T    G        1      2        2 
  17 chr17_20146370     AAsi    T    C        0      0        2 
  17 chr17_20146370     AKia    T    C        0      0        2 
  17 chr17_20146370     AOna    T    C        0      0        2 
  17 chr17_20146370     ASom    T    C        0      0        2 
  17 chr17_20146370     HCab    T    C        1      2        2 
  17 chr17_20146370     HPrz    T    C        1      2        2 
  17 chr17_20146370     ZBoe    T    C        0      0        2 
  17 chr17_20146370     ZGre    T    C        0      0        2 
  17 chr17_20146370     ZHar    T    C        0      0        2 
  17 chr17_20146370   Sample    T    C        0      0        2 
  17 chr17_20146895     AAsi    G    A        1      2        2 
  17 chr17_20146895     AKia    G    A        0      0        2 
  17 chr17_20146895     AOna    G    A        0      0        2 
  17 chr17_20146895     ASom    G    A        1      2        2 
  17 chr17_20146895     HCab    G    A        1      2        2 
  17 chr17_20146895     HPrz    G    A        1      2        2 
  17 chr17_20146895     ZBoe    G    A        0      0        2 
  17 chr17_20146895     ZGre    G    A        0      0        2 
  17 chr17_20146895     ZHar    G    A        0      0        2 
  17 chr17_20146895   Sample    G    A        1      2        2 
  17 chr17_20147874     AAsi    G    T        0      0        2 
  17 chr17_20147874     AKia    G    T        0      0        2 
  17 chr17_20147874     AOna    G    T        0      0        2 
  17 chr17_20147874     ASom    G    T        0      0        2 
  17 chr17_20147874     HCab    G    T        1      2        2 
  17 chr17_20147874     HPrz    G    T        1      2        2 
  17 chr17_20147874     ZBoe    G    T        0      0        2 
  17 chr17_20147874     ZGre    G    T        0      0        2 
  17 chr17_20147874     ZHar    G    T        0      0        2 
  17 chr17_20147874   Sample    G    T        0      0        2 
  17 chr17_20154799     AAsi    T    C        1      2        2 
  17 chr17_20154799     AKia    T    C        0      0        2 
  17 chr17_20154799     AOna    T    C        0      0        2 
  17 chr17_20154799     ASom    T    C        1      2        2 
  17 chr17_20154799     HCab    T    C        0      0        2 
  17 chr17_20154799     HPrz    T    C        0      0        2 
  17 chr17_20154799     ZBoe    T    C        0      0        2 
  17 chr17_20154799     ZGre    T    C        0      0        2 
  17 chr17_20154799     ZHar    T    C        0      0        2 
  17 chr17_20154799   Sample    T    C        1      2        2 
  17 chr17_20155446     AAsi    G    A        0      0        2 
  17 chr17_20155446     AKia    G    A        0      0        2 
  17 chr17_20155446     AOna    G    A        0      0        2 
  17 chr17_20155446     ASom    G    A        0      0        2 
  17 chr17_20155446     HCab    G    A        1      2        2 
  17 chr17_20155446     HPrz    G    A        1      2        2 
  17 chr17_20155446     ZBoe    G    A        0      0        2 
  17 chr17_20155446     ZGre    G    A        0      0        2 
  17 chr17_20155446     ZHar    G    A        0      0        2 
  17 chr17_20155446   Sample    G    A        0      0        2 
  17 chr17_20159516     AAsi    C    A        0      0        2 
  17 chr17_20159516     AKia    C    A        0      0        2 
  17 chr17_20159516     AOna    C    A        0      0        2 
  17 chr17_20159516     ASom    C    A        0      0        2 
  17 chr17_20159516     HCab    C    A        1      2        2 
  17 chr17_20159516     HPrz    C    A        1      2        2 
  17 chr17_20159516     ZBoe    C    A        0      0        2 
  17 chr17_20159516     ZGre    C    A        0      0        2 
  17 chr17_20159516     ZHar    C    A        0      0        2 
  17 chr17_20159516   Sample    C    A        0      0        2 
  17 chr17_20162999     AAsi    C    G        0      0        2 
  17 chr17_20162999     AKia    C    G        0      0        2 
  17 chr17_20162999     AOna    C    G        0      0        2 
  17 chr17_20162999     ASom    C    G        0      0        2 
  17 chr17_20162999     HCab    C    G        0      0        2 
  17 chr17_20162999     HPrz    C    G        0      0        2 
  17 chr17_20162999     ZBoe    C    G        1      2        2 
  17 chr17_20162999     ZGre    C    G        0      0        2 
  17 chr17_20162999     ZHar    C    G        0      0        2 
  17 chr17_20162999   Sample    C    G        0      0        2 
  17 chr17_20163184     AAsi    A    G        0      0        2 
  17 chr17_20163184     AKia    A    G        0      0        2 
  17 chr17_20163184     AOna    A    G        0      0        2 
  17 chr17_20163184     ASom    A    G        0      0        2 
  17 chr17_20163184     HCab    A    G        1      2        2 
  17 chr17_20163184     HPrz    A    G        1      2        2 
  17 chr17_20163184     ZBoe    A    G        0      0        2 
  17 chr17_20163184     ZGre    A    G        0      0        2 
  17 chr17_20163184     ZHar    A    G        0      0        2 
  17 chr17_20163184   Sample    A    G        0      0        2 
  17 chr17_20170692     AAsi    T    C        0      0        2 
  17 chr17_20170692     AKia    T    C        0      0        2 
  17 chr17_20170692     AOna    T    C        0      0        2 
  17 chr17_20170692     ASom    T    C        0      0        2 
  17 chr17_20170692     HCab    T    C        1      2        2 
  17 chr17_20170692     HPrz    T    C        1      2        2 
  17 chr17_20170692     ZBoe    T    C        0      0        2 
  17 chr17_20170692     ZGre    T    C        0      0        2 
  17 chr17_20170692     ZHar    T    C        0      0        2 
  17 chr17_20170692   Sample    T    C        0      0        2 
  17 chr17_20174336     AAsi    C    T        0      0        2 
  17 chr17_20174336     AKia    C    T        0      0        2 
  17 chr17_20174336     AOna    C    T        0      0        2 
  17 chr17_20174336     ASom    C    T        0      0        2 
  17 chr17_20174336     HCab    C    T        1      2        2 
  17 chr17_20174336     HPrz    C    T        1      2        2 
  17 chr17_20174336     ZBoe    C    T        0      0        2 
  17 chr17_20174336     ZGre    C    T        0      0        2 
  17 chr17_20174336     ZHar    C    T        0      0        2 
  17 chr17_20174336   Sample    C    T        0      0        2 
  17 chr17_20182217     AAsi    C    T        0      0        2 
  17 chr17_20182217     AKia    C    T        0      0        2 
  17 chr17_20182217     AOna    C    T        0      0        2 
  17 chr17_20182217     ASom    C    T        0      0        2 
  17 chr17_20182217     HCab    C    T      0.5      1        2 
  17 chr17_20182217     HPrz    C    T        0      0        2 
  17 chr17_20182217     ZBoe    C    T        0      0        2 
  17 chr17_20182217     ZGre    C    T        0      0        2 
  17 chr17_20182217     ZHar    C    T        0      0        2 
  17 chr17_20182217   Sample    C    T        0      0        2 
  17 chr17_20183752     AAsi    T    C        1      2        2 
  17 chr17_20183752     AKia    T    C        0      0        2 
  17 chr17_20183752     AOna    T    C        0      0        2 
  17 chr17_20183752     ASom    T    C        1      2        2 
  17 chr17_20183752     HCab    T    C        0      0        2 
  17 chr17_20183752     HPrz    T    C        0      0        2 
  17 chr17_20183752     ZBoe    T    C        0      0        2 
  17 chr17_20183752     ZGre    T    C        0      0        2 
  17 chr17_20183752     ZHar    T    C        0      0        2 
  17 chr17_20183752   Sample    T    C        1      2        2 
  17 chr17_20186550     AAsi    A    G        0      0        2 
  17 chr17_20186550     AKia    A    G        0      0        2 
  17 chr17_20186550     AOna    A    G        0      0        2 
  17 chr17_20186550     ASom    A    G        0      0        2 
  17 chr17_20186550     HCab    A    G        1      2        2 
  17 chr17_20186550     HPrz    A    G        1      2        2 
  17 chr17_20186550     ZBoe    A    G        0      0        2 
  17 chr17_20186550     ZGre    A    G        0      0        2 
  17 chr17_20186550     ZHar    A    G        0      0        2 
  17 chr17_20186550   Sample    A    G        0      0        2 
  17 chr17_20192014     AAsi    T    C        0      0        2 
  17 chr17_20192014     AKia    T    C        0      0        2 
  17 chr17_20192014     AOna    T    C        0      0        2 
  17 chr17_20192014     ASom    T    C        0      0        2 
  17 chr17_20192014     HCab    T    C        0      0        2 
  17 chr17_20192014     HPrz    T    C      0.5      1        2 
  17 chr17_20192014     ZBoe    T    C        0      0        2 
  17 chr17_20192014     ZGre    T    C        0      0        2 
  17 chr17_20192014     ZHar    T    C        0      0        2 
  17 chr17_20192014   Sample    T    C        0      0        2 
  17 chr17_20201242     AAsi    A    G        0      0        2 
  17 chr17_20201242     AKia    A    G        0      0        2 
  17 chr17_20201242     AOna    A    G        0      0        2 
  17 chr17_20201242     ASom    A    G        0      0        2 
  17 chr17_20201242     HCab    A    G        0      0        2 
  17 chr17_20201242     HPrz    A    G        0      0        2 
  17 chr17_20201242     ZBoe    A    G        0      0        2 
  17 chr17_20201242     ZGre    A    G        0      0        2 
  17 chr17_20201242     ZHar    A    G      0.5      1        2 
  17 chr17_20201242   Sample    A    G        0      0        2 
  17 chr17_20205258     AAsi    C    T        0      0        2 
  17 chr17_20205258     AKia    C    T        0      0        2 
  17 chr17_20205258     AOna    C    T        0      0        2 
  17 chr17_20205258     ASom    C    T        0      0        2 
  17 chr17_20205258     HCab    C    T        1      2        2 
  17 chr17_20205258     HPrz    C    T        1      2        2 
  17 chr17_20205258     ZBoe    C    T        0      0        2 
  17 chr17_20205258     ZGre    C    T        0      0        2 
  17 chr17_20205258     ZHar    C    T        0      0        2 
  17 chr17_20205258   Sample    C    T        0      0        2 
  17 chr17_20208142     AAsi    C    G        0      0        2 
  17 chr17_20208142     AKia    C    G        0      0        2 
  17 chr17_20208142     AOna    C    G        0      0        2 
  17 chr17_20208142     ASom    C    G        0      0        2 
  17 chr17_20208142     HCab    C    G        0      0        2 
  17 chr17_20208142     HPrz    C    G        0      0        2 
  17 chr17_20208142     ZBoe    C    G        0      0        2 
  17 chr17_20208142     ZGre    C    G        0      0        2 
  17 chr17_20208142     ZHar    C    G        1      2        2 
  17 chr17_20208142   Sample    C    G        0      0        2 
  17 chr17_20213641     AAsi    A    G        0      0        2 
  17 chr17_20213641     AKia    A    G        0      0        2 
  17 chr17_20213641     AOna    A    G        1      2        2 
  17 chr17_20213641     ASom    A    G        0      0        2 
  17 chr17_20213641     HCab    A    G        0      0        2 
  17 chr17_20213641     HPrz    A    G        0      0        2 
  17 chr17_20213641     ZBoe    A    G        0      0        2 
  17 chr17_20213641     ZGre    A    G        0      0        2 
  17 chr17_20213641     ZHar    A    G        0      0        2 
  17 chr17_20213641   Sample    A    G        0      0        2 
  17 chr17_20217229     AAsi    A    G        0      0        2 
  17 chr17_20217229     AKia    A    G        0      0        2 
  17 chr17_20217229     AOna    A    G      0.5      1        2 
  17 chr17_20217229     ASom    A    G        0      0        2 
  17 chr17_20217229     HCab    A    G        0      0        2 
  17 chr17_20217229     HPrz    A    G        0      0        2 
  17 chr17_20217229     ZBoe    A    G        0      0        2 
  17 chr17_20217229     ZGre    A    G        0      0        2 
  17 chr17_20217229     ZHar    A    G        0      0        2 
  17 chr17_20217229   Sample    A    G        0      0        2 
  17 chr17_20217293     AAsi    C    T        0      0        2 
  17 chr17_20217293     AKia    C    T        0      0        2 
  17 chr17_20217293     AOna    C    T        0      0        2 
  17 chr17_20217293     ASom    C    T        0      0        2 
  17 chr17_20217293     HCab    C    T        1      2        2 
  17 chr17_20217293     HPrz    C    T        1      2        2 
  17 chr17_20217293     ZBoe    C    T        0      0        2 
  17 chr17_20217293     ZGre    C    T        0      0        2 
  17 chr17_20217293     ZHar    C    T        0      0        2 
  17 chr17_20217293   Sample    C    T        0      0        2 
  17 chr17_20225775     AAsi    T    C        1      2        2 
  17 chr17_20225775     AKia    T    C        0      0        2 
  17 chr17_20225775     AOna    T    C        0      0        2 
  17 chr17_20225775     ASom    T    C        1      2        2 
  17 chr17_20225775     HCab    T    C        0      0        2 
  17 chr17_20225775     HPrz    T    C        0      0        2 
  17 chr17_20225775     ZBoe    T    C        0      0        2 
  17 chr17_20225775     ZGre    T    C        0      0        2 
  17 chr17_20225775     ZHar    T    C        0      0        2 
  17 chr17_20225775   Sample    T    C        1      2        2 
  17 chr17_20232796     AAsi    C    T        0      0        2 
  17 chr17_20232796     AKia    C    T        0      0        2 
  17 chr17_20232796     AOna    C    T        0      0        2 
  17 chr17_20232796     ASom    C    T        0      0        2 
  17 chr17_20232796     HCab    C    T        1      2        2 
  17 chr17_20232796     HPrz    C    T        1      2        2 
  17 chr17_20232796     ZBoe    C    T        0      0        2 
  17 chr17_20232796     ZGre    C    T        0      0        2 
  17 chr17_20232796     ZHar    C    T        0      0        2 
  17 chr17_20232796   Sample    C    T        0      0        2 
  17 chr17_20232863     AAsi    C    T        0      0        2 
  17 chr17_20232863     AKia    C    T        0      0        2 
  17 chr17_20232863     AOna    C    T        0      0        2 
  17 chr17_20232863     ASom    C    T        0      0        2 
  17 chr17_20232863     HCab    C    T        1      2        2 
  17 chr17_20232863     HPrz    C    T        1      2        2 
  17 chr17_20232863     ZBoe    C    T        0      0        2 
  17 chr17_20232863     ZGre    C    T        0      0        2 
  17 chr17_20232863     ZHar    C    T        0      0        2 
  17 chr17_20232863   Sample    C    T        0      0        2 
  17 chr17_20235426     AAsi    T    C        0      0        2 
  17 chr17_20235426     AKia    T    C        0      0        2 
  17 chr17_20235426     AOna    T    C        0      0        2 
  17 chr17_20235426     ASom    T    C        0      0        2 
  17 chr17_20235426     HCab    T    C        0      0        2 
  17 chr17_20235426     HPrz    T    C        0      0        2 
  17 chr17_20235426     ZBoe    T    C        0      0        2 
  17 chr17_20235426     ZGre    T    C        0      0        2 
  17 chr17_20235426     ZHar    T    C        1      2        2 
  17 chr17_20235426   Sample    T    C        0      0        2 
  17 chr17_20237516     AAsi    C    A        0      0        2 
  17 chr17_20237516     AKia    C    A      0.5      1        2 
  17 chr17_20237516     AOna    C    A      0.5      1        2 
  17 chr17_20237516     ASom    C    A        0      0        2 
  17 chr17_20237516     HCab    C    A        0      0        2 
  17 chr17_20237516     HPrz    C    A        0      0        2 
  17 chr17_20237516     ZBoe    C    A        0      0        2 
  17 chr17_20237516     ZGre    C    A        0      0        2 
  17 chr17_20237516     ZHar    C    A        0      0        2 
  17 chr17_20237516   Sample    C    A        0      0        2 
  17 chr17_20240122     AAsi    G    T        0      0        2 
  17 chr17_20240122     AKia    G    T        0      0        2 
  17 chr17_20240122     AOna    G    T      0.5      1        2 
  17 chr17_20240122     ASom    G    T        0      0        2 
  17 chr17_20240122     HCab    G    T        0      0        2 
  17 chr17_20240122     HPrz    G    T        0      0        2 
  17 chr17_20240122     ZBoe    G    T        0      0        2 
  17 chr17_20240122     ZGre    G    T        0      0        2 
  17 chr17_20240122     ZHar    G    T        0      0        2 
  17 chr17_20240122   Sample    G    T        0      0        2 
  17 chr17_20243354     AAsi    G    T        0      0        2 
  17 chr17_20243354     AKia    G    T        0      0        2 
  17 chr17_20243354     AOna    G    T        1      2        2 
  17 chr17_20243354     ASom    G    T        0      0        2 
  17 chr17_20243354     HCab    G    T        0      0        2 
  17 chr17_20243354     HPrz    G    T        0      0        2 
  17 chr17_20243354     ZBoe    G    T        0      0        2 
  17 chr17_20243354     ZGre    G    T        0      0        2 
  17 chr17_20243354     ZHar    G    T        0      0        2 
  17 chr17_20243354   Sample    G    T        0      0        2 
  17 chr17_20244988     AAsi    C    T        0      0        2 
  17 chr17_20244988     AKia    C    T        0      0        2 
  17 chr17_20244988     AOna    C    T        0      0        2 
  17 chr17_20244988     ASom    C    T        0      0        2 
  17 chr17_20244988     HCab    C    T        0      0        2 
  17 chr17_20244988     HPrz    C    T        0      0        2 
  17 chr17_20244988     ZBoe    C    T        0      0        2 
  17 chr17_20244988     ZGre    C    T        0      0        2 
  17 chr17_20244988     ZHar    C    T        1      2        2 
  17 chr17_20244988   Sample    C    T        0      0        2 
  17 chr17_20254494     AAsi    G    C        0      0        2 
  17 chr17_20254494     AKia    G    C        0      0        2 
  17 chr17_20254494     AOna    G    C      0.5      1        2 
  17 chr17_20254494     ASom    G    C        0      0        2 
  17 chr17_20254494     HCab    G    C        0      0        2 
  17 chr17_20254494     HPrz    G    C        0      0        2 
  17 chr17_20254494     ZBoe    G    C        0      0        2 
  17 chr17_20254494     ZGre    G    C        0      0        2 
  17 chr17_20254494     ZHar    G    C        0      0        2 
  17 chr17_20254494   Sample    G    C        0      0        2 
  17 chr17_20258079     AAsi    C    G        0      0        2 
  17 chr17_20258079     AKia    C    G        0      0        2 
  17 chr17_20258079     AOna    C    G        0      0        2 
  17 chr17_20258079     ASom    C    G        1      2        2 
  17 chr17_20258079     HCab    C    G        0      0        2 
  17 chr17_20258079     HPrz    C    G        0      0        2 
  17 chr17_20258079     ZBoe    C    G        0      0        2 
  17 chr17_20258079     ZGre    C    G        0      0        2 
  17 chr17_20258079     ZHar    C    G        0      0        2 
  17 chr17_20258079   Sample    C    G        0      0        2 
  17 chr17_20258404     AAsi    T    C        0      0        2 
  17 chr17_20258404     AKia    T    C        0      0        2 
  17 chr17_20258404     AOna    T    C      0.5      1        2 
  17 chr17_20258404     ASom    T    C        0      0        2 
  17 chr17_20258404     HCab    T    C        0      0        2 
  17 chr17_20258404     HPrz    T    C        0      0        2 
  17 chr17_20258404     ZBoe    T    C        0      0        2 
  17 chr17_20258404     ZGre    T    C        0      0        2 
  17 chr17_20258404     ZHar    T    C        0      0        2 
  17 chr17_20258404   Sample    T    C        0      0        2 
  17 chr17_20263889     AAsi    G    T        0      0        2 
  17 chr17_20263889     AKia    G    T        0      0        2 
  17 chr17_20263889     AOna    G    T        0      0        2 
  17 chr17_20263889     ASom    G    T        0      0        2 
  17 chr17_20263889     HCab    G    T        1      2        2 
  17 chr17_20263889     HPrz    G    T        1      2        2 
  17 chr17_20263889     ZBoe    G    T        0      0        2 
  17 chr17_20263889     ZGre    G    T        0      0        2 
  17 chr17_20263889     ZHar    G    T        0      0        2 
  17 chr17_20263889   Sample    G    T        0      0        2 
  17 chr17_20265159     AAsi    C    T        0      0        2 
  17 chr17_20265159     AKia    C    T        0      0        2 
  17 chr17_20265159     AOna    C    T        0      0        2 
  17 chr17_20265159     ASom    C    T        0      0        2 
  17 chr17_20265159     HCab    C    T        1      2        2 
  17 chr17_20265159     HPrz    C    T        1      2        2 
  17 chr17_20265159     ZBoe    C    T        0      0        2 
  17 chr17_20265159     ZGre    C    T        0      0        2 
  17 chr17_20265159     ZHar    C    T        0      0        2 
  17 chr17_20265159   Sample    C    T        0      0        2 
  17 chr17_20265467     AAsi    T    C        0      0        2 
  17 chr17_20265467     AKia    T    C        0      0        2 
  17 chr17_20265467     AOna    T    C      0.5      1        2 
  17 chr17_20265467     ASom    T    C        0      0        2 
  17 chr17_20265467     HCab    T    C        0      0        2 
  17 chr17_20265467     HPrz    T    C        0      0        2 
  17 chr17_20265467     ZBoe    T    C        0      0        2 
  17 chr17_20265467     ZGre    T    C        0      0        2 
  17 chr17_20265467     ZHar    T    C        0      0        2 
  17 chr17_20265467   Sample    T    C        0      0        2 
  17 chr17_20273725     AAsi    T    C        0      0        2 
  17 chr17_20273725     AKia    T    C        0      0        2 
  17 chr17_20273725     AOna    T    C      0.5      1        2 
  17 chr17_20273725     ASom    T    C        0      0        2 
  17 chr17_20273725     HCab    T    C        0      0        2 
  17 chr17_20273725     HPrz    T    C        0      0        2 
  17 chr17_20273725     ZBoe    T    C        0      0        2 
  17 chr17_20273725     ZGre    T    C        0      0        2 
  17 chr17_20273725     ZHar    T    C        0      0        2 
  17 chr17_20273725   Sample    T    C        0      0        2 
  17 chr17_20276216     AAsi    T    C        0      0        2 
  17 chr17_20276216     AKia    T    C        0      0        2 
  17 chr17_20276216     AOna    T    C        0      0        2 
  17 chr17_20276216     ASom    T    C        0      0        2 
  17 chr17_20276216     HCab    T    C        1      2        2 
  17 chr17_20276216     HPrz    T    C        1      2        2 
  17 chr17_20276216     ZBoe    T    C        0      0        2 
  17 chr17_20276216     ZGre    T    C        0      0        2 
  17 chr17_20276216     ZHar    T    C        0      0        2 
  17 chr17_20276216   Sample    T    C        0      0        2 
  17 chr17_20278172     AAsi    A    G        0      0        2 
  17 chr17_20278172     AKia    A    G        0      0        2 
  17 chr17_20278172     AOna    A    G        0      0        2 
  17 chr17_20278172     ASom    A    G        0      0        2 
  17 chr17_20278172     HCab    A    G        0      0        2 
  17 chr17_20278172     HPrz    A    G        0      0        2 
  17 chr17_20278172     ZBoe    A    G        0      0        2 
  17 chr17_20278172     ZGre    A    G        0      0        2 
  17 chr17_20278172     ZHar    A    G      0.5      1        2 
  17 chr17_20278172   Sample    A    G        0      0        2 
  17 chr17_20280031     AAsi    T    A        0      0        2 
  17 chr17_20280031     AKia    T    A        0      0        2 
  17 chr17_20280031     AOna    T    A        0      0        2 
  17 chr17_20280031     ASom    T    A        0      0        2 
  17 chr17_20280031     HCab    T    A        1      2        2 
  17 chr17_20280031     HPrz    T    A        1      2        2 
  17 chr17_20280031     ZBoe    T    A        0      0        2 
  17 chr17_20280031     ZGre    T    A        0      0        2 
  17 chr17_20280031     ZHar    T    A        0      0        2 
  17 chr17_20280031   Sample    T    A        0      0        2 
  17 chr17_20283027     AAsi    C    G        1      2        2 
  17 chr17_20283027     AKia    C    G        0      0        2 
  17 chr17_20283027     AOna    C    G        0      0        2 
  17 chr17_20283027     ASom    C    G        1      2        2 
  17 chr17_20283027     HCab    C    G        0      0        2 
  17 chr17_20283027     HPrz    C    G        0      0        2 
  17 chr17_20283027     ZBoe    C    G        0      0        2 
  17 chr17_20283027     ZGre    C    G        0      0        2 
  17 chr17_20283027     ZHar    C    G        0      0        2 
  17 chr17_20283027   Sample    C    G        1      2        2 
  17 chr17_20285459     AAsi    G    T        0      0        2 
  17 chr17_20285459     AKia    G    T        0      0        2 
  17 chr17_20285459     AOna    G    T        0      0        2 
  17 chr17_20285459     ASom    G    T        0      0        2 
  17 chr17_20285459     HCab    G    T        1      2        2 
  17 chr17_20285459     HPrz    G    T        1      2        2 
  17 chr17_20285459     ZBoe    G    T        0      0        2 
  17 chr17_20285459     ZGre    G    T        0      0        2 
  17 chr17_20285459     ZHar    G    T        0      0        2 
  17 chr17_20285459   Sample    G    T        0      0        2 
  17 chr17_20292620     AAsi    T    C        0      0        2 
  17 chr17_20292620     AKia    T    C        0      0        2 
  17 chr17_20292620     AOna    T    C        0      0        2 
  17 chr17_20292620     ASom    T    C        0      0        2 
  17 chr17_20292620     HCab    T    C        0      0        2 
  17 chr17_20292620     HPrz    T    C        0      0        2 
  17 chr17_20292620     ZBoe    T    C        0      0        2 
  17 chr17_20292620     ZGre    T    C        1      2        2 
  17 chr17_20292620     ZHar    T    C        1      2        2 
  17 chr17_20292620   Sample    T    C        0      0        2 
  17 chr17_20296873     AAsi    C    T        1      2        2 
  17 chr17_20296873     AKia    C    T        0      0        2 
  17 chr17_20296873     AOna    C    T        0      0        2 
  17 chr17_20296873     ASom    C    T        1      2        2 
  17 chr17_20296873     HCab    C    T        0      0        2 
  17 chr17_20296873     HPrz    C    T        0      0        2 
  17 chr17_20296873     ZBoe    C    T        0      0        2 
  17 chr17_20296873     ZGre    C    T        0      0        2 
  17 chr17_20296873     ZHar    C    T        0      0        2 
  17 chr17_20296873   Sample    C    T        1      2        2 
  17 chr17_20305437     AAsi    T    C        0      0        2 
  17 chr17_20305437     AKia    T    C        0      0        2 
  17 chr17_20305437     AOna    T    C        0      0        2 
  17 chr17_20305437     ASom    T    C        0      0        2 
  17 chr17_20305437     HCab    T    C        1      2        2 
  17 chr17_20305437     HPrz    T    C        1      2        2 
  17 chr17_20305437     ZBoe    T    C        0      0        2 
  17 chr17_20305437     ZGre    T    C        0      0        2 
  17 chr17_20305437     ZHar    T    C        0      0        2 
  17 chr17_20305437   Sample    T    C        0      0        2 
  17 chr17_20309360     AAsi    A    G        0      0        2 
  17 chr17_20309360     AKia    A    G        0      0        2 
  17 chr17_20309360     AOna    A    G        0      0        2 
  17 chr17_20309360     ASom    A    G        0      0        2 
  17 chr17_20309360     HCab    A    G        0      0        2 
  17 chr17_20309360     HPrz    A    G        0      0        2 
  17 chr17_20309360     ZBoe    A    G        0      0        2 
  17 chr17_20309360     ZGre    A    G        0      0        2 
  17 chr17_20309360     ZHar    A    G        1      2        2 
  17 chr17_20309360   Sample    A    G        0      0        2 
  17 chr17_20322048     AAsi    A    G        0      0        2 
  17 chr17_20322048     AKia    A    G        0      0        2 
  17 chr17_20322048     AOna    A    G        0      0        2 
  17 chr17_20322048     ASom    A    G        0      0        2 
  17 chr17_20322048     HCab    A    G        0      0        2 
  17 chr17_20322048     HPrz    A    G        0      0        2 
  17 chr17_20322048     ZBoe    A    G      0.5      1        2 
  17 chr17_20322048     ZGre    A    G        0      0        2 
  17 chr17_20322048     ZHar    A    G        0      0        2 
  17 chr17_20322048   Sample    A    G        0      0        2 
  17 chr17_20324418     AAsi    A    G        0      0        2 
  17 chr17_20324418     AKia    A    G        0      0        2 
  17 chr17_20324418     AOna    A    G      0.5      1        2 
  17 chr17_20324418     ASom    A    G        0      0        2 
  17 chr17_20324418     HCab    A    G        0      0        2 
  17 chr17_20324418     HPrz    A    G        0      0        2 
  17 chr17_20324418     ZBoe    A    G        0      0        2 
  17 chr17_20324418     ZGre    A    G        0      0        2 
  17 chr17_20324418     ZHar    A    G        0      0        2 
  17 chr17_20324418   Sample    A    G        0      0        2 
  17 chr17_20336668     AAsi    T    C        0      0        2 
  17 chr17_20336668     AKia    T    C        0      0        2 
  17 chr17_20336668     AOna    T    C        0      0        2 
  17 chr17_20336668     ASom    T    C        0      0        2 
  17 chr17_20336668     HCab    T    C      0.5      1        2 
  17 chr17_20336668     HPrz    T    C        1      2        2 
  17 chr17_20336668     ZBoe    T    C        0      0        2 
  17 chr17_20336668     ZGre    T    C        0      0        2 
  17 chr17_20336668     ZHar    T    C        0      0        2 
  17 chr17_20336668   Sample    T    C        0      0        2 
  17 chr17_20339958     AAsi    A    G        0      0        2 
  17 chr17_20339958     AKia    A    G        0      0        2 
  17 chr17_20339958     AOna    A    G        0      0        2 
  17 chr17_20339958     ASom    A    G        0      0        2 
  17 chr17_20339958     HCab    A    G        1      2        2 
  17 chr17_20339958     HPrz    A    G        1      2        2 
  17 chr17_20339958     ZBoe    A    G        0      0        2 
  17 chr17_20339958     ZGre    A    G        0      0        2 
  17 chr17_20339958     ZHar    A    G        0      0        2 
  17 chr17_20339958   Sample    A    G        0      0        2 
  17 chr17_20340155     AAsi    A    G        0      0        2 
  17 chr17_20340155     AKia    A    G        0      0        2 
  17 chr17_20340155     AOna    A    G      0.5      1        2 
  17 chr17_20340155     ASom    A    G        0      0        2 
  17 chr17_20340155     HCab    A    G        0      0        2 
  17 chr17_20340155     HPrz    A    G        0      0        2 
  17 chr17_20340155     ZBoe    A    G        0      0        2 
  17 chr17_20340155     ZGre    A    G        0      0        2 
  17 chr17_20340155     ZHar    A    G        0      0        2 
  17 chr17_20340155   Sample    A    G        0      0        2 
  17 chr17_20341551     AAsi    A    G        0      0        2 
  17 chr17_20341551     AKia    A    G        0      0        2 
  17 chr17_20341551     AOna    A    G      0.5      1        2 
  17 chr17_20341551     ASom    A    G        0      0        2 
  17 chr17_20341551     HCab    A    G        0      0        2 
  17 chr17_20341551     HPrz    A    G        0      0        2 
  17 chr17_20341551     ZBoe    A    G        0      0        2 
  17 chr17_20341551     ZGre    A    G        0      0        2 
  17 chr17_20341551     ZHar    A    G        0      0        2 
  17 chr17_20341551   Sample    A    G        0      0        2 
  17 chr17_20341835     AAsi    G    C        0      0        2 
  17 chr17_20341835     AKia    G    C        0      0        2 
  17 chr17_20341835     AOna    G    C        0      0        2 
  17 chr17_20341835     ASom    G    C        0      0        2 
  17 chr17_20341835     HCab    G    C        0      0        2 
  17 chr17_20341835     HPrz    G    C        0      0        2 
  17 chr17_20341835     ZBoe    G    C        0      0        2 
  17 chr17_20341835     ZGre    G    C        1      2        2 
  17 chr17_20341835     ZHar    G    C        0      0        2 
  17 chr17_20341835   Sample    G    C        0      0        2 
  17 chr17_20343197     AAsi    A    G        0      0        2 
  17 chr17_20343197     AKia    A    G        0      0        2 
  17 chr17_20343197     AOna    A    G        0      0        2 
  17 chr17_20343197     ASom    A    G        0      0        2 
  17 chr17_20343197     HCab    A    G        1      2        2 
  17 chr17_20343197     HPrz    A    G      0.5      1        2 
  17 chr17_20343197     ZBoe    A    G        0      0        2 
  17 chr17_20343197     ZGre    A    G        0      0        2 
  17 chr17_20343197     ZHar    A    G        0      0        2 
  17 chr17_20343197   Sample    A    G        0      0        2 
  17 chr17_20349474     AAsi    G    A        1      2        2 
  17 chr17_20349474     AKia    G    A      0.5      1        2 
  17 chr17_20349474     AOna    G    A        0      0        2 
  17 chr17_20349474     ASom    G    A        1      2        2 
  17 chr17_20349474     HCab    G    A        0      0        2 
  17 chr17_20349474     HPrz    G    A        0      0        2 
  17 chr17_20349474     ZBoe    G    A        0      0        2 
  17 chr17_20349474     ZGre    G    A        0      0        2 
  17 chr17_20349474     ZHar    G    A      0.5      1        2 
  17 chr17_20349474   Sample    G    A        1      2        2 
  17 chr17_20354129     AAsi    T    C        0      0        2 
  17 chr17_20354129     AKia    T    C      0.5      1        2 
  17 chr17_20354129     AOna    T    C        0      0        2 
  17 chr17_20354129     ASom    T    C        0      0        2 
  17 chr17_20354129     HCab    T    C        0      0        2 
  17 chr17_20354129     HPrz    T    C        0      0        2 
  17 chr17_20354129     ZBoe    T    C        0      0        2 
  17 chr17_20354129     ZGre    T    C        0      0        2 
  17 chr17_20354129     ZHar    T    C        0      0        2 
  17 chr17_20354129   Sample    T    C        0      0        2 
  17 chr17_20357919     AAsi    G    A        0      0        2 
  17 chr17_20357919     AKia    G    A        0      0        2 
  17 chr17_20357919     AOna    G    A        0      0        2 
  17 chr17_20357919     ASom    G    A        0      0        2 
  17 chr17_20357919     HCab    G    A      0.5      1        2 
  17 chr17_20357919     HPrz    G    A        1      2        2 
  17 chr17_20357919     ZBoe    G    A        0      0        2 
  17 chr17_20357919     ZGre    G    A        0      0        2 
  17 chr17_20357919     ZHar    G    A        0      0        2 
  17 chr17_20357919   Sample    G    A        0      0        2 
  17 chr17_20358124     AAsi    G    A        0      0        2 
  17 chr17_20358124     AKia    G    A      0.5      1        2 
  17 chr17_20358124     AOna    G    A        0      0        2 
  17 chr17_20358124     ASom    G    A        0      0        2 
  17 chr17_20358124     HCab    G    A        0      0        2 
  17 chr17_20358124     HPrz    G    A        0      0        2 
  17 chr17_20358124     ZBoe    G    A        0      0        2 
  17 chr17_20358124     ZGre    G    A        0      0        2 
  17 chr17_20358124     ZHar    G    A        0      0        2 
  17 chr17_20358124   Sample    G    A        0      0        2 
  17 chr17_20358741     AAsi    G    A        0      0        2 
  17 chr17_20358741     AKia    G    A        0      0        2 
  17 chr17_20358741     AOna    G    A        0      0        2 
  17 chr17_20358741     ASom    G    A        0      0        2 
  17 chr17_20358741     HCab    G    A        0      0        2 
  17 chr17_20358741     HPrz    G    A        0      0        2 
  17 chr17_20358741     ZBoe    G    A        0      0        2 
  17 chr17_20358741     ZGre    G    A        1      2        2 
  17 chr17_20358741     ZHar    G    A        0      0        2 
  17 chr17_20358741   Sample    G    A        0      0        2 
  17 chr17_20364565     AAsi    G    A        0      0        2 
  17 chr17_20364565     AKia    G    A        0      0        2 
  17 chr17_20364565     AOna    G    A        0      0        2 
  17 chr17_20364565     ASom    G    A        1      2        2 
  17 chr17_20364565     HCab    G    A        0      0        2 
  17 chr17_20364565     HPrz    G    A        0      0        2 
  17 chr17_20364565     ZBoe    G    A        0      0        2 
  17 chr17_20364565     ZGre    G    A        0      0        2 
  17 chr17_20364565     ZHar    G    A        0      0        2 
  17 chr17_20364565   Sample    G    A        0      0        2 
  17 chr17_20366756     AAsi    C    T        0      0        2 
  17 chr17_20366756     AKia    C    T        0      0        2 
  17 chr17_20366756     AOna    C    T        0      0        2 
  17 chr17_20366756     ASom    C    T        0      0        2 
  17 chr17_20366756     HCab    C    T        0      0        2 
  17 chr17_20366756     HPrz    C    T        0      0        2 
  17 chr17_20366756     ZBoe    C    T      0.5      1        2 
  17 chr17_20366756     ZGre    C    T        0      0        2 
  17 chr17_20366756     ZHar    C    T        0      0        2 
  17 chr17_20366756   Sample    C    T        0      0        2 
  17 chr17_20374178     AAsi    C    T        0      0        2 
  17 chr17_20374178     AKia    C    T        0      0        2 
  17 chr17_20374178     AOna    C    T        0      0        2 
  17 chr17_20374178     ASom    C    T        0      0        2 
  17 chr17_20374178     HCab    C    T      0.5      1        2 
  17 chr17_20374178     HPrz    C    T        1      2        2 
  17 chr17_20374178     ZBoe    C    T        0      0        2 
  17 chr17_20374178     ZGre    C    T        0      0        2 
  17 chr17_20374178     ZHar    C    T        0      0        2 
  17 chr17_20374178   Sample    C    T        0      0        2 
  17 chr17_20374421     AAsi    C    T        0      0        2 
  17 chr17_20374421     AKia    C    T        1      2        2 
  17 chr17_20374421     AOna    C    T        1      2        2 
  17 chr17_20374421     ASom    C    T        0      0        2 
  17 chr17_20374421     HCab    C    T        0      0        2 
  17 chr17_20374421     HPrz    C    T        0      0        2 
  17 chr17_20374421     ZBoe    C    T        0      0        2 
  17 chr17_20374421     ZGre    C    T        0      0        2 
  17 chr17_20374421     ZHar    C    T        0      0        2 
  17 chr17_20374421   Sample    C    T        0      0        2 
  17 chr17_20377816     AAsi    C    T        0      0        2 
  17 chr17_20377816     AKia    C    T        0      0        2 
  17 chr17_20377816     AOna    C    T        0      0        2 
  17 chr17_20377816     ASom    C    T        0      0        2 
  17 chr17_20377816     HCab    C    T        0      0        2 
  17 chr17_20377816     HPrz    C    T        0      0        2 
  17 chr17_20377816     ZBoe    C    T      0.5      1        2 
  17 chr17_20377816     ZGre    C    T        0      0        2 
  17 chr17_20377816     ZHar    C    T        0      0        2 
  17 chr17_20377816   Sample    C    T        0      0        2 
  17 chr17_20389908     AAsi    C    T        0      0        2 
  17 chr17_20389908     AKia    C    T        0      0        2 
  17 chr17_20389908     AOna    C    T        0      0        2 
  17 chr17_20389908     ASom    C    T        0      0        2 
  17 chr17_20389908     HCab    C    T        0      0        2 
  17 chr17_20389908     HPrz    C    T        0      0        2 
  17 chr17_20389908     ZBoe    C    T      0.5      1        2 
  17 chr17_20389908     ZGre    C    T        0      0        2 
  17 chr17_20389908     ZHar    C    T        0      0        2 
  17 chr17_20389908   Sample    C    T        0      0        2 
  17 chr17_20423574     AAsi    T    C      0.5      1        2 
  17 chr17_20423574     AKia    T    C        0      0        2 
  17 chr17_20423574     AOna    T    C        0      0        2 
  17 chr17_20423574     ASom    T    C        0      0        2 
  17 chr17_20423574     HCab    T    C        0      0        2 
  17 chr17_20423574     HPrz    T    C        0      0        2 
  17 chr17_20423574     ZBoe    T    C        0      0        2 
  17 chr17_20423574     ZGre    T    C        0      0        2 
  17 chr17_20423574     ZHar    T    C        0      0        2 
  17 chr17_20423574   Sample    T    C        0      0        2 
  17 chr17_20423860     AAsi    T    C        0      0        2 
  17 chr17_20423860     AKia    T    C        0      0        2 
  17 chr17_20423860     AOna    T    C        0      0        2 
  17 chr17_20423860     ASom    T    C        0      0        2 
  17 chr17_20423860     HCab    T    C        0      0        2 
  17 chr17_20423860     HPrz    T    C        0      0        2 
  17 chr17_20423860     ZBoe    T    C      0.5      1        2 
  17 chr17_20423860     ZGre    T    C        0      0        2 
  17 chr17_20423860     ZHar    T    C        0      0        2 
  17 chr17_20423860   Sample    T    C        0      0        2 
  17 chr17_20438341     AAsi    T    C        0      0        2 
  17 chr17_20438341     AKia    T    C        1      2        2 
  17 chr17_20438341     AOna    T    C      0.5      1        2 
  17 chr17_20438341     ASom    T    C        0      0        2 
  17 chr17_20438341     HCab    T    C        0      0        2 
  17 chr17_20438341     HPrz    T    C        0      0        2 
  17 chr17_20438341     ZBoe    T    C        0      0        2 
  17 chr17_20438341     ZGre    T    C        0      0        2 
  17 chr17_20438341     ZHar    T    C        0      0        2 
  17 chr17_20438341   Sample    T    C        0      0        2 
  17 chr17_20438794     AAsi    G    T        0      0        2 
  17 chr17_20438794     AKia    G    T        0      0        2 
  17 chr17_20438794     AOna    G    T        0      0        2 
  17 chr17_20438794     ASom    G    T        0      0        2 
  17 chr17_20438794     HCab    G    T        0      0        2 
  17 chr17_20438794     HPrz    G    T        0      0        2 
  17 chr17_20438794     ZBoe    G    T      0.5      1        2 
  17 chr17_20438794     ZGre    G    T        0      0        2 
  17 chr17_20438794     ZHar    G    T        0      0        2 
  17 chr17_20438794   Sample    G    T        0      0        2 
  17 chr17_20441529     AAsi    C    T        0      0        2 
  17 chr17_20441529     AKia    C    T        0      0        2 
  17 chr17_20441529     AOna    C    T        0      0        2 
  17 chr17_20441529     ASom    C    T        0      0        2 
  17 chr17_20441529     HCab    C    T        1      2        2 
  17 chr17_20441529     HPrz    C    T        1      2        2 
  17 chr17_20441529     ZBoe    C    T        0      0        2 
  17 chr17_20441529     ZGre    C    T        0      0        2 
  17 chr17_20441529     ZHar    C    T        0      0        2 
  17 chr17_20441529   Sample    C    T        0      0        2 
  17 chr17_20441580     AAsi    T    C        0      0        2 
  17 chr17_20441580     AKia    T    C        0      0        2 
  17 chr17_20441580     AOna    T    C        0      0        2 
  17 chr17_20441580     ASom    T    C        0      0        2 
  17 chr17_20441580     HCab    T    C        0      0        2 
  17 chr17_20441580     HPrz    T    C        0      0        2 
  17 chr17_20441580     ZBoe    T    C        0      0        2 
  17 chr17_20441580     ZGre    T    C        0      0        2 
  17 chr17_20441580     ZHar    T    C        1      2        2 
  17 chr17_20441580   Sample    T    C        0      0        2 
  17 chr17_20443913     AAsi    G    T        0      0        2 
  17 chr17_20443913     AKia    G    T        0      0        2 
  17 chr17_20443913     AOna    G    T        1      2        2 
  17 chr17_20443913     ASom    G    T        0      0        2 
  17 chr17_20443913     HCab    G    T        0      0        2 
  17 chr17_20443913     HPrz    G    T        0      0        2 
  17 chr17_20443913     ZBoe    G    T        0      0        2 
  17 chr17_20443913     ZGre    G    T        0      0        2 
  17 chr17_20443913     ZHar    G    T        0      0        2 
  17 chr17_20443913   Sample    G    T        0      0        2 
  17 chr17_20449589     AAsi    T    C        0      0        2 
  17 chr17_20449589     AKia    T    C        0      0        2 
  17 chr17_20449589     AOna    T    C        0      0        2 
  17 chr17_20449589     ASom    T    C        0      0        2 
  17 chr17_20449589     HCab    T    C        0      0        2 
  17 chr17_20449589     HPrz    T    C        0      0        2 
  17 chr17_20449589     ZBoe    T    C      0.5      1        2 
  17 chr17_20449589     ZGre    T    C        0      0        2 
  17 chr17_20449589     ZHar    T    C        0      0        2 
  17 chr17_20449589   Sample    T    C        0      0        2 
  17 chr17_20450573     AAsi    T    C      0.5      1        2 
  17 chr17_20450573     AKia    T    C        0      0        2 
  17 chr17_20450573     AOna    T    C        0      0        2 
  17 chr17_20450573     ASom    T    C        0      0        2 
  17 chr17_20450573     HCab    T    C        0      0        2 
  17 chr17_20450573     HPrz    T    C        0      0        2 
  17 chr17_20450573     ZBoe    T    C        0      0        2 
  17 chr17_20450573     ZGre    T    C        0      0        2 
  17 chr17_20450573     ZHar    T    C        0      0        2 
  17 chr17_20450573   Sample    T    C        0      0        2 
  17 chr17_20450628     AAsi    C    G        0      0        2 
  17 chr17_20450628     AKia    C    G        0      0        2 
  17 chr17_20450628     AOna    C    G        0      0        2 
  17 chr17_20450628     ASom    C    G        0      0        2 
  17 chr17_20450628     HCab    C    G        0      0        2 
  17 chr17_20450628     HPrz    C    G        0      0        2 
  17 chr17_20450628     ZBoe    C    G        0      0        2 
  17 chr17_20450628     ZGre    C    G        0      0        2 
  17 chr17_20450628     ZHar    C    G      0.5      1        2 
  17 chr17_20450628   Sample    C    G        0      0        2 
  17 chr17_20455441     AAsi    C    T        0      0        2 
  17 chr17_20455441     AKia    C    T        0      0        2 
  17 chr17_20455441     AOna    C    T        0      0        2 
  17 chr17_20455441     ASom    C    T        0      0        2 
  17 chr17_20455441     HCab    C    T        1      2        2 
  17 chr17_20455441     HPrz    C    T        1      2        2 
  17 chr17_20455441     ZBoe    C    T        0      0        2 
  17 chr17_20455441     ZGre    C    T        0      0        2 
  17 chr17_20455441     ZHar    C    T        0      0        2 
  17 chr17_20455441   Sample    C    T        0      0        2 
  17 chr17_20456236     AAsi    A    G        0      0        2 
  17 chr17_20456236     AKia    A    G        0      0        2 
  17 chr17_20456236     AOna    A    G        0      0        2 
  17 chr17_20456236     ASom    A    G        0      0        2 
  17 chr17_20456236     HCab    A    G      0.5      1        2 
  17 chr17_20456236     HPrz    A    G        0      0        2 
  17 chr17_20456236     ZBoe    A    G        0      0        2 
  17 chr17_20456236     ZGre    A    G        0      0        2 
  17 chr17_20456236     ZHar    A    G        0      0        2 
  17 chr17_20456236   Sample    A    G        0      0        2 
  17 chr17_20465648     AAsi    T    C        0      0        2 
  17 chr17_20465648     AKia    T    C        0      0        2 
  17 chr17_20465648     AOna    T    C      0.5      1        2 
  17 chr17_20465648     ASom    T    C        0      0        2 
  17 chr17_20465648     HCab    T    C        0      0        2 
  17 chr17_20465648     HPrz    T    C        0      0        2 
  17 chr17_20465648     ZBoe    T    C        0      0        2 
  17 chr17_20465648     ZGre    T    C        0      0        2 
  17 chr17_20465648     ZHar    T    C        0      0        2 
  17 chr17_20465648   Sample    T    C        0      0        2 
  17 chr17_20467527     AAsi    C    T        0      0        2 
  17 chr17_20467527     AKia    C    T        0      0        2 
  17 chr17_20467527     AOna    C    T        0      0        2 
  17 chr17_20467527     ASom    C    T        0      0        2 
  17 chr17_20467527     HCab    C    T      0.5      1        2 
  17 chr17_20467527     HPrz    C    T        0      0        2 
  17 chr17_20467527     ZBoe    C    T        0      0        2 
  17 chr17_20467527     ZGre    C    T        0      0        2 
  17 chr17_20467527     ZHar    C    T        0      0        2 
  17 chr17_20467527   Sample    C    T        0      0        2 
  17 chr17_20467760     AAsi    T    A        0      0        2 
  17 chr17_20467760     AKia    T    A        0      0        2 
  17 chr17_20467760     AOna    T    A        0      0        2 
  17 chr17_20467760     ASom    T    A        0      0        2 
  17 chr17_20467760     HCab    T    A        0      0        2 
  17 chr17_20467760     HPrz    T    A        0      0        2 
  17 chr17_20467760     ZBoe    T    A      0.5      1        2 
  17 chr17_20467760     ZGre    T    A        0      0        2 
  17 chr17_20467760     ZHar    T    A        0      0        2 
  17 chr17_20467760   Sample    T    A        0      0        2 
  17 chr17_20468168     AAsi    C    G      0.5      1        2 
  17 chr17_20468168     AKia    C    G        0      0        2 
  17 chr17_20468168     AOna    C    G        0      0        2 
  17 chr17_20468168     ASom    C    G        0      0        2 
  17 chr17_20468168     HCab    C    G        0      0        2 
  17 chr17_20468168     HPrz    C    G        0      0        2 
  17 chr17_20468168     ZBoe    C    G        0      0        2 
  17 chr17_20468168     ZGre    C    G        0      0        2 
  17 chr17_20468168     ZHar    C    G        0      0        2 
  17 chr17_20468168   Sample    C    G        0      0        2 
  17 chr17_20468717     AAsi    A    G        0      0        2 
  17 chr17_20468717     AKia    A    G      0.5      1        2 
  17 chr17_20468717     AOna    A    G        0      0        2 
  17 chr17_20468717     ASom    A    G        0      0        2 
  17 chr17_20468717     HCab    A    G        0      0        2 
  17 chr17_20468717     HPrz    A    G        0      0        2 
  17 chr17_20468717     ZBoe    A    G        0      0        2 
  17 chr17_20468717     ZGre    A    G        0      0        2 
  17 chr17_20468717     ZHar    A    G        0      0        2 
  17 chr17_20468717   Sample    A    G        0      0        2 
  17 chr17_20470292     AAsi    G    C        0      0        2 
  17 chr17_20470292     AKia    G    C        0      0        2 
  17 chr17_20470292     AOna    G    C        0      0        2 
  17 chr17_20470292     ASom    G    C        0      0        2 
  17 chr17_20470292     HCab    G    C        0      0        2 
  17 chr17_20470292     HPrz    G    C        0      0        2 
  17 chr17_20470292     ZBoe    G    C        0      0        2 
  17 chr17_20470292     ZGre    G    C        1      2        2 
  17 chr17_20470292     ZHar    G    C        0      0        2 
  17 chr17_20470292   Sample    G    C        0      0        2 
  17 chr17_20484520     AAsi    T    C        0      0        2 
  17 chr17_20484520     AKia    T    C        0      0        2 
  17 chr17_20484520     AOna    T    C        0      0        2 
  17 chr17_20484520     ASom    T    C        0      0        2 
  17 chr17_20484520     HCab    T    C      0.5      1        2 
  17 chr17_20484520     HPrz    T    C        0      0        2 
  17 chr17_20484520     ZBoe    T    C        0      0        2 
  17 chr17_20484520     ZGre    T    C        0      0        2 
  17 chr17_20484520     ZHar    T    C        0      0        2 
  17 chr17_20484520   Sample    T    C        0      0        2 
  17 chr17_20485226     AAsi    C    T        0      0        2 
  17 chr17_20485226     AKia    C    T        0      0        2 
  17 chr17_20485226     AOna    C    T      0.5      1        2 
  17 chr17_20485226     ASom    C    T        0      0        2 
  17 chr17_20485226     HCab    C    T        0      0        2 
  17 chr17_20485226     HPrz    C    T        0      0        2 
  17 chr17_20485226     ZBoe    C    T        0      0        2 
  17 chr17_20485226     ZGre    C    T        0      0        2 
  17 chr17_20485226     ZHar    C    T        0      0        2 
  17 chr17_20485226   Sample    C    T        0      0        2 
  17 chr17_20485637     AAsi    T    C        0      0        2 
  17 chr17_20485637     AKia    T    C        1      2        2 
  17 chr17_20485637     AOna    T    C        0      0        2 
  17 chr17_20485637     ASom    T    C        0      0        2 
  17 chr17_20485637     HCab    T    C        0      0        2 
  17 chr17_20485637     HPrz    T    C        0      0        2 
  17 chr17_20485637     ZBoe    T    C        0      0        2 
  17 chr17_20485637     ZGre    T    C        0      0        2 
  17 chr17_20485637     ZHar    T    C        0      0        2 
  17 chr17_20485637   Sample    T    C        0      0        2 
  17 chr17_20486915     AAsi    G    A        0      0        2 
  17 chr17_20486915     AKia    G    A        0      0        2 
  17 chr17_20486915     AOna    G    A        0      0        2 
  17 chr17_20486915     ASom    G    A        0      0        2 
  17 chr17_20486915     HCab    G    A      0.5      1        2 
  17 chr17_20486915     HPrz    G    A      0.5      1        2 
  17 chr17_20486915     ZBoe    G    A        0      0        2 
  17 chr17_20486915     ZGre    G    A        0      0        2 
  17 chr17_20486915     ZHar    G    A        0      0        2 
  17 chr17_20486915   Sample    G    A        0      0        2 
  17 chr17_20497901     AAsi    T    C        1      2        2 
  17 chr17_20497901     AKia    T    C        0      0        2 
  17 chr17_20497901     AOna    T    C        0      0        2 
  17 chr17_20497901     ASom    T    C        0      0        2 
  17 chr17_20497901     HCab    T    C        0      0        2 
  17 chr17_20497901     HPrz    T    C        0      0        2 
  17 chr17_20497901     ZBoe    T    C        0      0        2 
  17 chr17_20497901     ZGre    T    C        0      0        2 
  17 chr17_20497901     ZHar    T    C        0      0        2 
  17 chr17_20497901   Sample    T    C        1      2        2 
  17 chr17_20517314     AAsi    C    T        0      0        2 
  17 chr17_20517314     AKia    C    T      0.5      1        2 
  17 chr17_20517314     AOna    C    T        0      0        2 
  17 chr17_20517314     ASom    C    T        0      0        2 
  17 chr17_20517314     HCab    C    T        0      0        2 
  17 chr17_20517314     HPrz    C    T        0      0        2 
  17 chr17_20517314     ZBoe    C    T        0      0        2 
  17 chr17_20517314     ZGre    C    T        0      0        2 
  17 chr17_20517314     ZHar    C    T        0      0        2 
  17 chr17_20517314   Sample    C    T        0      0        2 
  17 chr17_20520531     AAsi    C    T        0      0        2 
  17 chr17_20520531     AKia    C    T        0      0        2 
  17 chr17_20520531     AOna    C    T      0.5      1        2 
  17 chr17_20520531     ASom    C    T        0      0        2 
  17 chr17_20520531     HCab    C    T        0      0        2 
  17 chr17_20520531     HPrz    C    T        0      0        2 
  17 chr17_20520531     ZBoe    C    T        0      0        2 
  17 chr17_20520531     ZGre    C    T        0      0        2 
  17 chr17_20520531     ZHar    C    T        0      0        2 
  17 chr17_20520531   Sample    C    T        0      0        2 
  17 chr17_20524846     AAsi    G    A        0      0        2 
  17 chr17_20524846     AKia    G    A        0      0        2 
  17 chr17_20524846     AOna    G    A        0      0        2 
  17 chr17_20524846     ASom    G    A        0      0        2 
  17 chr17_20524846     HCab    G    A        0      0        2 
  17 chr17_20524846     HPrz    G    A        0      0        2 
  17 chr17_20524846     ZBoe    G    A        0      0        2 
  17 chr17_20524846     ZGre    G    A        1      2        2 
  17 chr17_20524846     ZHar    G    A        0      0        2 
  17 chr17_20524846   Sample    G    A        0      0        2 
  17 chr17_20525559     AAsi    G    T        0      0        2 
  17 chr17_20525559     AKia    G    T        0      0        2 
  17 chr17_20525559     AOna    G    T        0      0        2 
  17 chr17_20525559     ASom    G    T        0      0        2 
  17 chr17_20525559     HCab    G    T        0      0        2 
  17 chr17_20525559     HPrz    G    T        0      0        2 
  17 chr17_20525559     ZBoe    G    T        0      0        2 
  17 chr17_20525559     ZGre    G    T        1      2        2 
  17 chr17_20525559     ZHar    G    T        0      0        2 
  17 chr17_20525559   Sample    G    T        0      0        2 
  17 chr17_20527909     AAsi    A    G        0      0        2 
  17 chr17_20527909     AKia    A    G        0      0        2 
  17 chr17_20527909     AOna    A    G        0      0        2 
  17 chr17_20527909     ASom    A    G      0.5      1        2 
  17 chr17_20527909     HCab    A    G        0      0        2 
  17 chr17_20527909     HPrz    A    G        0      0        2 
  17 chr17_20527909     ZBoe    A    G        0      0        2 
  17 chr17_20527909     ZGre    A    G        0      0        2 
  17 chr17_20527909     ZHar    A    G        0      0        2 
  17 chr17_20527909   Sample    A    G        0      0        2 
  17 chr17_20528120     AAsi    A    G        0      0        2 
  17 chr17_20528120     AKia    A    G        0      0        2 
  17 chr17_20528120     AOna    A    G        0      0        2 
  17 chr17_20528120     ASom    A    G        0      0        2 
  17 chr17_20528120     HCab    A    G        0      0        2 
  17 chr17_20528120     HPrz    A    G        0      0        2 
  17 chr17_20528120     ZBoe    A    G        0      0        2 
  17 chr17_20528120     ZGre    A    G        1      2        2 
  17 chr17_20528120     ZHar    A    G        0      0        2 
  17 chr17_20528120   Sample    A    G        0      0        2 
  17 chr17_20528461     AAsi    A    G        0      0        2 
  17 chr17_20528461     AKia    A    G        0      0        2 
  17 chr17_20528461     AOna    A    G        0      0        2 
  17 chr17_20528461     ASom    A    G        0      0        2 
  17 chr17_20528461     HCab    A    G        0      0        2 
  17 chr17_20528461     HPrz    A    G        0      0        2 
  17 chr17_20528461     ZBoe    A    G        1      2        2 
  17 chr17_20528461     ZGre    A    G        0      0        2 
  17 chr17_20528461     ZHar    A    G        0      0        2 
  17 chr17_20528461   Sample    A    G        0      0        2 
  17 chr17_20538115     AAsi    T    A      0.5      1        2 
  17 chr17_20538115     AKia    T    A        0      0        2 
  17 chr17_20538115     AOna    T    A        0      0        2 
  17 chr17_20538115     ASom    T    A        0      0        2 
  17 chr17_20538115     HCab    T    A        0      0        2 
  17 chr17_20538115     HPrz    T    A        0      0        2 
  17 chr17_20538115     ZBoe    T    A        0      0        2 
  17 chr17_20538115     ZGre    T    A        0      0        2 
  17 chr17_20538115     ZHar    T    A        0      0        2 
  17 chr17_20538115   Sample    T    A        0      0        2 
  17 chr17_20538632     AAsi    G    T        0      0        2 
  17 chr17_20538632     AKia    G    T        0      0        2 
  17 chr17_20538632     AOna    G    T        0      0        2 
  17 chr17_20538632     ASom    G    T        0      0        2 
  17 chr17_20538632     HCab    G    T        1      2        2 
  17 chr17_20538632     HPrz    G    T        1      2        2 
  17 chr17_20538632     ZBoe    G    T        0      0        2 
  17 chr17_20538632     ZGre    G    T        0      0        2 
  17 chr17_20538632     ZHar    G    T        0      0        2 
  17 chr17_20538632   Sample    G    T        0      0        2 
  17 chr17_20550546     AAsi    G    A        1      2        2 
  17 chr17_20550546     AKia    G    A        0      0        2 
  17 chr17_20550546     AOna    G    A        0      0        2 
  17 chr17_20550546     ASom    G    A        1      2        2 
  17 chr17_20550546     HCab    G    A        0      0        2 
  17 chr17_20550546     HPrz    G    A        0      0        2 
  17 chr17_20550546     ZBoe    G    A        0      0        2 
  17 chr17_20550546     ZGre    G    A        0      0        2 
  17 chr17_20550546     ZHar    G    A        0      0        2 
  17 chr17_20550546   Sample    G    A        1      2        2 
  17 chr17_20551056     AAsi    C    T        0      0        2 
  17 chr17_20551056     AKia    C    T        0      0        2 
  17 chr17_20551056     AOna    C    T      0.5      1        2 
  17 chr17_20551056     ASom    C    T        0      0        2 
  17 chr17_20551056     HCab    C    T        0      0        2 
  17 chr17_20551056     HPrz    C    T        0      0        2 
  17 chr17_20551056     ZBoe    C    T        0      0        2 
  17 chr17_20551056     ZGre    C    T        0      0        2 
  17 chr17_20551056     ZHar    C    T        0      0        2 
  17 chr17_20551056   Sample    C    T        0      0        2 
  17 chr17_20553861     AAsi    G    A        0      0        2 
  17 chr17_20553861     AKia    G    A        0      0        2 
  17 chr17_20553861     AOna    G    A        0      0        2 
  17 chr17_20553861     ASom    G    A        0      0        2 
  17 chr17_20553861     HCab    G    A        1      2        2 
  17 chr17_20553861     HPrz    G    A        1      2        2 
  17 chr17_20553861     ZBoe    G    A        0      0        2 
  17 chr17_20553861     ZGre    G    A        0      0        2 
  17 chr17_20553861     ZHar    G    A        0      0        2 
  17 chr17_20553861   Sample    G    A        0      0        2 
  17 chr17_20553945     AAsi    C    T        0      0        2 
  17 chr17_20553945     AKia    C    T        0      0        2 
  17 chr17_20553945     AOna    C    T        0      0        2 
  17 chr17_20553945     ASom    C    T        0      0        2 
  17 chr17_20553945     HCab    C    T        0      0        2 
  17 chr17_20553945     HPrz    C    T        0      0        2 
  17 chr17_20553945     ZBoe    C    T        0      0        2 
  17 chr17_20553945     ZGre    C    T        0      0        2 
  17 chr17_20553945     ZHar    C    T        1      2        2 
  17 chr17_20553945   Sample    C    T        0      0        2 
  17 chr17_20555619     AAsi    T    G        0      0        2 
  17 chr17_20555619     AKia    T    G        0      0        2 
  17 chr17_20555619     AOna    T    G        0      0        2 
  17 chr17_20555619     ASom    T    G        0      0        2 
  17 chr17_20555619     HCab    T    G        0      0        2 
  17 chr17_20555619     HPrz    T    G      0.5      1        2 
  17 chr17_20555619     ZBoe    T    G        0      0        2 
  17 chr17_20555619     ZGre    T    G        0      0        2 
  17 chr17_20555619     ZHar    T    G        0      0        2 
  17 chr17_20555619   Sample    T    G        0      0        2 
  17 chr17_20556732     AAsi    G    T        0      0        2 
  17 chr17_20556732     AKia    G    T        0      0        2 
  17 chr17_20556732     AOna    G    T        0      0        2 
  17 chr17_20556732     ASom    G    T        0      0        2 
  17 chr17_20556732     HCab    G    T        0      0        2 
  17 chr17_20556732     HPrz    G    T        0      0        2 
  17 chr17_20556732     ZBoe    G    T        0      0        2 
  17 chr17_20556732     ZGre    G    T        0      0        2 
  17 chr17_20556732     ZHar    G    T      0.5      1        2 
  17 chr17_20556732   Sample    G    T        0      0        2 
  17 chr17_20566155     AAsi    C    G        1      2        2 
  17 chr17_20566155     AKia    C    G        0      0        2 
  17 chr17_20566155     AOna    C    G        0      0        2 
  17 chr17_20566155     ASom    C    G        0      0        2 
  17 chr17_20566155     HCab    C    G        0      0        2 
  17 chr17_20566155     HPrz    C    G        0      0        2 
  17 chr17_20566155     ZBoe    C    G        0      0        2 
  17 chr17_20566155     ZGre    C    G        0      0        2 
  17 chr17_20566155     ZHar    C    G        0      0        2 
  17 chr17_20566155   Sample    C    G        1      2        2 
  17 chr17_20567002     AAsi    T    C        0      0        2 
  17 chr17_20567002     AKia    T    C        0      0        2 
  17 chr17_20567002     AOna    T    C        0      0        2 
  17 chr17_20567002     ASom    T    C        0      0        2 
  17 chr17_20567002     HCab    T    C        0      0        2 
  17 chr17_20567002     HPrz    T    C        0      0        2 
  17 chr17_20567002     ZBoe    T    C        0      0        2 
  17 chr17_20567002     ZGre    T    C        0      0        2 
  17 chr17_20567002     ZHar    T    C        1      2        2 
  17 chr17_20567002   Sample    T    C        0      0        2 
  17 chr17_20595582     AAsi    T    C      0.5      1        2 
  17 chr17_20595582     AKia    T    C        0      0        2 
  17 chr17_20595582     AOna    T    C        0      0        2 
  17 chr17_20595582     ASom    T    C        0      0        2 
  17 chr17_20595582     HCab    T    C        0      0        2 
  17 chr17_20595582     HPrz    T    C        0      0        2 
  17 chr17_20595582     ZBoe    T    C        0      0        2 
  17 chr17_20595582     ZGre    T    C        0      0        2 
  17 chr17_20595582     ZHar    T    C        0      0        2 
  17 chr17_20595582   Sample    T    C        0      0        2 
  17 chr17_20599547     AAsi    C    T        0      0        2 
  17 chr17_20599547     AKia    C    T        1      2        2 
  17 chr17_20599547     AOna    C    T        1      2        2 
  17 chr17_20599547     ASom    C    T        0      0        2 
  17 chr17_20599547     HCab    C    T        0      0        2 
  17 chr17_20599547     HPrz    C    T        0      0        2 
  17 chr17_20599547     ZBoe    C    T        0      0        2 
  17 chr17_20599547     ZGre    C    T        0      0        2 
  17 chr17_20599547     ZHar    C    T        0      0        2 
  17 chr17_20599547   Sample    C    T        0      0        2 
  17 chr17_20601445     AAsi    T    G        1      2        2 
  17 chr17_20601445     AKia    T    G        0      0        2 
  17 chr17_20601445     AOna    T    G        0      0        2 
  17 chr17_20601445     ASom    T    G        1      2        2 
  17 chr17_20601445     HCab    T    G        0      0        2 
  17 chr17_20601445     HPrz    T    G        0      0        2 
  17 chr17_20601445     ZBoe    T    G        0      0        2 
  17 chr17_20601445     ZGre    T    G        0      0        2 
  17 chr17_20601445     ZHar    T    G        0      0        2 
  17 chr17_20601445   Sample    T    G        1      2        2 
  17 chr17_20605308     AAsi    A    G        0      0        2 
  17 chr17_20605308     AKia    A    G        0      0        2 
  17 chr17_20605308     AOna    A    G      0.5      1        2 
  17 chr17_20605308     ASom    A    G        0      0        2 
  17 chr17_20605308     HCab    A    G        0      0        2 
  17 chr17_20605308     HPrz    A    G        0      0        2 
  17 chr17_20605308     ZBoe    A    G        0      0        2 
  17 chr17_20605308     ZGre    A    G        0      0        2 
  17 chr17_20605308     ZHar    A    G        0      0        2 
  17 chr17_20605308   Sample    A    G        0      0        2 
  17 chr17_20611529     AAsi    C    T        0      0        2 
  17 chr17_20611529     AKia    C    T        0      0        2 
  17 chr17_20611529     AOna    C    T        0      0        2 
  17 chr17_20611529     ASom    C    T        0      0        2 
  17 chr17_20611529     HCab    C    T        1      2        2 
  17 chr17_20611529     HPrz    C    T        1      2        2 
  17 chr17_20611529     ZBoe    C    T        0      0        2 
  17 chr17_20611529     ZGre    C    T        0      0        2 
  17 chr17_20611529     ZHar    C    T        0      0        2 
  17 chr17_20611529   Sample    C    T        0      0        2 
  17 chr17_20622903     AAsi    A    G        0      0        2 
  17 chr17_20622903     AKia    A    G        0      0        2 
  17 chr17_20622903     AOna    A    G        0      0        2 
  17 chr17_20622903     ASom    A    G        0      0        2 
  17 chr17_20622903     HCab    A    G        0      0        2 
  17 chr17_20622903     HPrz    A    G        0      0        2 
  17 chr17_20622903     ZBoe    A    G      0.5      1        2 
  17 chr17_20622903     ZGre    A    G        0      0        2 
  17 chr17_20622903     ZHar    A    G        0      0        2 
  17 chr17_20622903   Sample    A    G        0      0        2 
  17 chr17_20632240     AAsi    T    C        0      0        2 
  17 chr17_20632240     AKia    T    C        0      0        2 
  17 chr17_20632240     AOna    T    C        0      0        2 
  17 chr17_20632240     ASom    T    C        0      0        2 
  17 chr17_20632240     HCab    T    C        1      2        2 
  17 chr17_20632240     HPrz    T    C        1      2        2 
  17 chr17_20632240     ZBoe    T    C        0      0        2 
  17 chr17_20632240     ZGre    T    C        0      0        2 
  17 chr17_20632240     ZHar    T    C      0.5      1        2 
  17 chr17_20632240   Sample    T    C        0      0        2 
  17 chr17_20640484     AAsi    T    G        0      0        2 
  17 chr17_20640484     AKia    T    G        1      2        2 
  17 chr17_20640484     AOna    T    G        1      2        2 
  17 chr17_20640484     ASom    T    G        0      0        2 
  17 chr17_20640484     HCab    T    G        0      0        2 
  17 chr17_20640484     HPrz    T    G        0      0        2 
  17 chr17_20640484     ZBoe    T    G        0      0        2 
  17 chr17_20640484     ZGre    T    G        0      0        2 
  17 chr17_20640484     ZHar    T    G        0      0        2 
  17 chr17_20640484   Sample    T    G        0      0        2 
  17 chr17_20641441     AAsi    T    G        0      0        2 
  17 chr17_20641441     AKia    T    G        0      0        2 
  17 chr17_20641441     AOna    T    G        0      0        2 
  17 chr17_20641441     ASom    T    G        0      0        2 
  17 chr17_20641441     HCab    T    G        1      2        2 
  17 chr17_20641441     HPrz    T    G        1      2        2 
  17 chr17_20641441     ZBoe    T    G        0      0        2 
  17 chr17_20641441     ZGre    T    G        0      0        2 
  17 chr17_20641441     ZHar    T    G        0      0        2 
  17 chr17_20641441   Sample    T    G        0      0        2 
  17 chr17_20648876     AAsi    T    G        0      0        2 
  17 chr17_20648876     AKia    T    G        0      0        2 
  17 chr17_20648876     AOna    T    G        0      0        2 
  17 chr17_20648876     ASom    T    G        0      0        2 
  17 chr17_20648876     HCab    T    G        0      0        2 
  17 chr17_20648876     HPrz    T    G        0      0        2 
  17 chr17_20648876     ZBoe    T    G        0      0        2 
  17 chr17_20648876     ZGre    T    G        0      0        2 
  17 chr17_20648876     ZHar    T    G      0.5      1        2 
  17 chr17_20648876   Sample    T    G        0      0        2 
  17 chr17_20658198     AAsi    C    T        0      0        2 
  17 chr17_20658198     AKia    C    T        0      0        2 
  17 chr17_20658198     AOna    C    T        0      0        2 
  17 chr17_20658198     ASom    C    T        0      0        2 
  17 chr17_20658198     HCab    C    T        1      2        2 
  17 chr17_20658198     HPrz    C    T        1      2        2 
  17 chr17_20658198     ZBoe    C    T        0      0        2 
  17 chr17_20658198     ZGre    C    T        0      0        2 
  17 chr17_20658198     ZHar    C    T        0      0        2 
  17 chr17_20658198   Sample    C    T        0      0        2 
  17 chr17_20661665     AAsi    A    G        0      0        2 
  17 chr17_20661665     AKia    A    G        0      0        2 
  17 chr17_20661665     AOna    A    G        0      0        2 
  17 chr17_20661665     ASom    A    G        0      0        2 
  17 chr17_20661665     HCab    A    G        1      2        2 
  17 chr17_20661665     HPrz    A    G        1      2        2 
  17 chr17_20661665     ZBoe    A    G        0      0        2 
  17 chr17_20661665     ZGre    A    G        0      0        2 
  17 chr17_20661665     ZHar    A    G        0      0        2 
  17 chr17_20661665   Sample    A    G        0      0        2 
  17 chr17_20664737     AAsi    T    C        0      0        2 
  17 chr17_20664737     AKia    T    C        0      0        2 
  17 chr17_20664737     AOna    T    C        0      0        2 
  17 chr17_20664737     ASom    T    C        0      0        2 
  17 chr17_20664737     HCab    T    C        0      0        2 
  17 chr17_20664737     HPrz    T    C        0      0        2 
  17 chr17_20664737     ZBoe    T    C      0.5      1        2 
  17 chr17_20664737     ZGre    T    C        0      0        2 
  17 chr17_20664737     ZHar    T    C        0      0        2 
  17 chr17_20664737   Sample    T    C        0      0        2 
  17 chr17_20665046     AAsi    G    T        0      0        2 
  17 chr17_20665046     AKia    G    T        0      0        2 
  17 chr17_20665046     AOna    G    T        0      0        2 
  17 chr17_20665046     ASom    G    T        0      0        2 
  17 chr17_20665046     HCab    G    T        1      2        2 
  17 chr17_20665046     HPrz    G    T        1      2        2 
  17 chr17_20665046     ZBoe    G    T        0      0        2 
  17 chr17_20665046     ZGre    G    T        0      0        2 
  17 chr17_20665046     ZHar    G    T        0      0        2 
  17 chr17_20665046   Sample    G    T        0      0        2 
  17 chr17_20667777     AAsi    G    A        0      0        2 
  17 chr17_20667777     AKia    G    A        0      0        2 
  17 chr17_20667777     AOna    G    A        0      0        2 
  17 chr17_20667777     ASom    G    A        0      0        2 
  17 chr17_20667777     HCab    G    A        0      0        2 
  17 chr17_20667777     HPrz    G    A        0      0        2 
  17 chr17_20667777     ZBoe    G    A      0.5      1        2 
  17 chr17_20667777     ZGre    G    A        0      0        2 
  17 chr17_20667777     ZHar    G    A        0      0        2 
  17 chr17_20667777   Sample    G    A        0      0        2 
  17 chr17_20672681     AAsi    G    C        0      0        2 
  17 chr17_20672681     AKia    G    C        0      0        2 
  17 chr17_20672681     AOna    G    C      0.5      1        2 
  17 chr17_20672681     ASom    G    C        0      0        2 
  17 chr17_20672681     HCab    G    C        0      0        2 
  17 chr17_20672681     HPrz    G    C        0      0        2 
  17 chr17_20672681     ZBoe    G    C        0      0        2 
  17 chr17_20672681     ZGre    G    C        0      0        2 
  17 chr17_20672681     ZHar    G    C        0      0        2 
  17 chr17_20672681   Sample    G    C        0      0        2 
  17 chr17_20673464     AAsi    C    A        0      0        2 
  17 chr17_20673464     AKia    C    A        0      0        2 
  17 chr17_20673464     AOna    C    A        0      0        2 
  17 chr17_20673464     ASom    C    A        0      0        2 
  17 chr17_20673464     HCab    C    A        1      2        2 
  17 chr17_20673464     HPrz    C    A        1      2        2 
  17 chr17_20673464     ZBoe    C    A        0      0        2 
  17 chr17_20673464     ZGre    C    A        0      0        2 
  17 chr17_20673464     ZHar    C    A        0      0        2 
  17 chr17_20673464   Sample    C    A        0      0        2 
  17 chr17_20678988     AAsi    C    G        0      0        2 
  17 chr17_20678988     AKia    C    G        0      0        2 
  17 chr17_20678988     AOna    C    G        0      0        2 
  17 chr17_20678988     ASom    C    G        0      0        2 
  17 chr17_20678988     HCab    C    G        0      0        2 
  17 chr17_20678988     HPrz    C    G        0      0        2 
  17 chr17_20678988     ZBoe    C    G        0      0        2 
  17 chr17_20678988     ZGre    C    G        0      0        2 
  17 chr17_20678988     ZHar    C    G        1      2        2 
  17 chr17_20678988   Sample    C    G        0      0        2 
  17 chr17_20688021     AAsi    G    A        0      0        2 
  17 chr17_20688021     AKia    G    A        0      0        2 
  17 chr17_20688021     AOna    G    A        0      0        2 
  17 chr17_20688021     ASom    G    A        0      0        2 
  17 chr17_20688021     HCab    G    A        1      2        2 
  17 chr17_20688021     HPrz    G    A        1      2        2 
  17 chr17_20688021     ZBoe    G    A        0      0        2 
  17 chr17_20688021     ZGre    G    A        0      0        2 
  17 chr17_20688021     ZHar    G    A        0      0        2 
  17 chr17_20688021   Sample    G    A        0      0        2 
  17 chr17_20693121     AAsi    C    T        0      0        2 
  17 chr17_20693121     AKia    C    T        0      0        2 
  17 chr17_20693121     AOna    C    T        0      0        2 
  17 chr17_20693121     ASom    C    T      0.5      1        2 
  17 chr17_20693121     HCab    C    T        0      0        2 
  17 chr17_20693121     HPrz    C    T        0      0        2 
  17 chr17_20693121     ZBoe    C    T        0      0        2 
  17 chr17_20693121     ZGre    C    T        0      0        2 
  17 chr17_20693121     ZHar    C    T        0      0        2 
  17 chr17_20693121   Sample    C    T        0      0        2 
  17 chr17_20701414     AAsi    A    G        0      0        2 
  17 chr17_20701414     AKia    A    G      0.5      1        2 
  17 chr17_20701414     AOna    A    G        0      0        2 
  17 chr17_20701414     ASom    A    G        0      0        2 
  17 chr17_20701414     HCab    A    G        0      0        2 
  17 chr17_20701414     HPrz    A    G        0      0        2 
  17 chr17_20701414     ZBoe    A    G        0      0        2 
  17 chr17_20701414     ZGre    A    G        0      0        2 
  17 chr17_20701414     ZHar    A    G        0      0        2 
  17 chr17_20701414   Sample    A    G        0      0        2 
  17 chr17_20701823     AAsi    A    G        0      0        2 
  17 chr17_20701823     AKia    A    G      0.5      1        2 
  17 chr17_20701823     AOna    A    G        0      0        2 
  17 chr17_20701823     ASom    A    G        0      0        2 
  17 chr17_20701823     HCab    A    G        0      0        2 
  17 chr17_20701823     HPrz    A    G        0      0        2 
  17 chr17_20701823     ZBoe    A    G        0      0        2 
  17 chr17_20701823     ZGre    A    G        0      0        2 
  17 chr17_20701823     ZHar    A    G        0      0        2 
  17 chr17_20701823   Sample    A    G        0      0        2 
  17 chr17_20702501     AAsi    G    A        1      2        2 
  17 chr17_20702501     AKia    G    A        0      0        2 
  17 chr17_20702501     AOna    G    A        0      0        2 
  17 chr17_20702501     ASom    G    A        1      2        2 
  17 chr17_20702501     HCab    G    A        0      0        2 
  17 chr17_20702501     HPrz    G    A        0      0        2 
  17 chr17_20702501     ZBoe    G    A        0      0        2 
  17 chr17_20702501     ZGre    G    A        0      0        2 
  17 chr17_20702501     ZHar    G    A        0      0        2 
  17 chr17_20702501   Sample    G    A        1      2        2 
  17 chr17_20705087     AAsi    T    C        0      0        2 
  17 chr17_20705087     AKia    T    C        0      0        2 
  17 chr17_20705087     AOna    T    C        0      0        2 
  17 chr17_20705087     ASom    T    C        0      0        2 
  17 chr17_20705087     HCab    T    C        0      0        2 
  17 chr17_20705087     HPrz    T    C      0.5      1        2 
  17 chr17_20705087     ZBoe    T    C        0      0        2 
  17 chr17_20705087     ZGre    T    C        0      0        2 
  17 chr17_20705087     ZHar    T    C        0      0        2 
  17 chr17_20705087   Sample    T    C        0      0        2 
  17 chr17_20716677     AAsi    A    G        0      0        2 
  17 chr17_20716677     AKia    A    G        0      0        2 
  17 chr17_20716677     AOna    A    G        0      0        2 
  17 chr17_20716677     ASom    A    G        0      0        2 
  17 chr17_20716677     HCab    A    G        0      0        2 
  17 chr17_20716677     HPrz    A    G        0      0        2 
  17 chr17_20716677     ZBoe    A    G      0.5      1        2 
  17 chr17_20716677     ZGre    A    G        0      0        2 
  17 chr17_20716677     ZHar    A    G        0      0        2 
  17 chr17_20716677   Sample    A    G        0      0        2 
  17 chr17_20717310     AAsi    T    C        0      0        2 
  17 chr17_20717310     AKia    T    C        0      0        2 
  17 chr17_20717310     AOna    T    C        0      0        2 
  17 chr17_20717310     ASom    T    C        0      0        2 
  17 chr17_20717310     HCab    T    C        0      0        2 
  17 chr17_20717310     HPrz    T    C        0      0        2 
  17 chr17_20717310     ZBoe    T    C        0      0        2 
  17 chr17_20717310     ZGre    T    C        1      2        2 
  17 chr17_20717310     ZHar    T    C        0      0        2 
  17 chr17_20717310   Sample    T    C        0      0        2 
  17 chr17_20736085     AAsi    C    T        0      0        2 
  17 chr17_20736085     AKia    C    T        0      0        2 
  17 chr17_20736085     AOna    C    T        0      0        2 
  17 chr17_20736085     ASom    C    T        0      0        2 
  17 chr17_20736085     HCab    C    T        1      2        2 
  17 chr17_20736085     HPrz    C    T        1      2        2 
  17 chr17_20736085     ZBoe    C    T        0      0        2 
  17 chr17_20736085     ZGre    C    T        0      0        2 
  17 chr17_20736085     ZHar    C    T        0      0        2 
  17 chr17_20736085   Sample    C    T        0      0        2 
  17 chr17_20738873     AAsi    A    G        0      0        2 
  17 chr17_20738873     AKia    A    G        0      0        2 
  17 chr17_20738873     AOna    A    G        0      0        2 
  17 chr17_20738873     ASom    A    G        0      0        2 
  17 chr17_20738873     HCab    A    G        1      2        2 
  17 chr17_20738873     HPrz    A    G        1      2        2 
  17 chr17_20738873     ZBoe    A    G        0      0        2 
  17 chr17_20738873     ZGre    A    G        0      0        2 
  17 chr17_20738873     ZHar    A    G        0      0        2 
  17 chr17_20738873   Sample    A    G        0      0        2 
  17 chr17_20749705     AAsi    G    A        0      0        2 
  17 chr17_20749705     AKia    G    A        1      2        2 
  17 chr17_20749705     AOna    G    A      0.5      1        2 
  17 chr17_20749705     ASom    G    A        0      0        2 
  17 chr17_20749705     HCab    G    A        0      0        2 
  17 chr17_20749705     HPrz    G    A        0      0        2 
  17 chr17_20749705     ZBoe    G    A        0      0        2 
  17 chr17_20749705     ZGre    G    A        0      0        2 
  17 chr17_20749705     ZHar    G    A        0      0        2 
  17 chr17_20749705   Sample    G    A        0      0        2 
  17 chr17_20751564     AAsi    G    T      0.5      1        2 
  17 chr17_20751564     AKia    G    T        0      0        2 
  17 chr17_20751564     AOna    G    T        0      0        2 
  17 chr17_20751564     ASom    G    T        0      0        2 
  17 chr17_20751564     HCab    G    T        0      0        2 
  17 chr17_20751564     HPrz    G    T        0      0        2 
  17 chr17_20751564     ZBoe    G    T        0      0        2 
  17 chr17_20751564     ZGre    G    T        0      0        2 
  17 chr17_20751564     ZHar    G    T        0      0        2 
  17 chr17_20751564   Sample    G    T        0      0        2 
  17 chr17_20752655     AAsi    C    T        0      0        2 
  17 chr17_20752655     AKia    C    T        1      2        2 
  17 chr17_20752655     AOna    C    T      0.5      1        2 
  17 chr17_20752655     ASom    C    T        0      0        2 
  17 chr17_20752655     HCab    C    T        0      0        2 
  17 chr17_20752655     HPrz    C    T        0      0        2 
  17 chr17_20752655     ZBoe    C    T        0      0        2 
  17 chr17_20752655     ZGre    C    T        0      0        2 
  17 chr17_20752655     ZHar    C    T        0      0        2 
  17 chr17_20752655   Sample    C    T        0      0        2 
  17 chr17_20763403     AAsi    G    C        0      0        2 
  17 chr17_20763403     AKia    G    C        0      0        2 
  17 chr17_20763403     AOna    G    C        0      0        2 
  17 chr17_20763403     ASom    G    C        0      0        2 
  17 chr17_20763403     HCab    G    C        0      0        2 
  17 chr17_20763403     HPrz    G    C        0      0        2 
  17 chr17_20763403     ZBoe    G    C      0.5      1        2 
  17 chr17_20763403     ZGre    G    C        0      0        2 
  17 chr17_20763403     ZHar    G    C        0      0        2 
  17 chr17_20763403   Sample    G    C        0      0        2 
  17 chr17_20768668     AAsi    G    A        0      0        2 
  17 chr17_20768668     AKia    G    A        1      2        2 
  17 chr17_20768668     AOna    G    A      0.5      1        2 
  17 chr17_20768668     ASom    G    A        0      0        2 
  17 chr17_20768668     HCab    G    A        0      0        2 
  17 chr17_20768668     HPrz    G    A        0      0        2 
  17 chr17_20768668     ZBoe    G    A        0      0        2 
  17 chr17_20768668     ZGre    G    A        0      0        2 
  17 chr17_20768668     ZHar    G    A        0      0        2 
  17 chr17_20768668   Sample    G    A        0      0        2 
  17 chr17_20771232     AAsi    G    A        0      0        2 
  17 chr17_20771232     AKia    G    A        0      0        2 
  17 chr17_20771232     AOna    G    A        0      0        2 
  17 chr17_20771232     ASom    G    A        0      0        2 
  17 chr17_20771232     HCab    G    A        1      2        2 
  17 chr17_20771232     HPrz    G    A        1      2        2 
  17 chr17_20771232     ZBoe    G    A        0      0        2 
  17 chr17_20771232     ZGre    G    A        0      0        2 
  17 chr17_20771232     ZHar    G    A        0      0        2 
  17 chr17_20771232   Sample    G    A        0      0        2 
  17 chr17_20773060     AAsi    G    A        0      0        2 
  17 chr17_20773060     AKia    G    A        0      0        2 
  17 chr17_20773060     AOna    G    A        0      0        2 
  17 chr17_20773060     ASom    G    A        0      0        2 
  17 chr17_20773060     HCab    G    A        1      2        2 
  17 chr17_20773060     HPrz    G    A        0      0        2 
  17 chr17_20773060     ZBoe    G    A        0      0        2 
  17 chr17_20773060     ZGre    G    A        0      0        2 
  17 chr17_20773060     ZHar    G    A        0      0        2 
  17 chr17_20773060   Sample    G    A        0      0        2 
  17 chr17_20774279     AAsi    C    A        0      0        2 
  17 chr17_20774279     AKia    C    A        0      0        2 
  17 chr17_20774279     AOna    C    A        0      0        2 
  17 chr17_20774279     ASom    C    A        0      0        2 
  17 chr17_20774279     HCab    C    A      0.5      1        2 
  17 chr17_20774279     HPrz    C    A        0      0        2 
  17 chr17_20774279     ZBoe    C    A        0      0        2 
  17 chr17_20774279     ZGre    C    A        0      0        2 
  17 chr17_20774279     ZHar    C    A        0      0        2 
  17 chr17_20774279   Sample    C    A        0      0        2 
  17 chr17_20777674     AAsi    G    A        0      0        2 
  17 chr17_20777674     AKia    G    A        0      0        2 
  17 chr17_20777674     AOna    G    A        0      0        2 
  17 chr17_20777674     ASom    G    A        0      0        2 
  17 chr17_20777674     HCab    G    A        0      0        2 
  17 chr17_20777674     HPrz    G    A        0      0        2 
  17 chr17_20777674     ZBoe    G    A        0      0        2 
  17 chr17_20777674     ZGre    G    A        1      2        2 
  17 chr17_20777674     ZHar    G    A        0      0        2 
  17 chr17_20777674   Sample    G    A        0      0        2 
  17 chr17_20790747     AAsi    A    G        1      2        2 
  17 chr17_20790747     AKia    A    G        1      2        2 
  17 chr17_20790747     AOna    A    G        1      2        2 
  17 chr17_20790747     ASom    A    G        1      2        2 
  17 chr17_20790747     HCab    A    G        0      0        2 
  17 chr17_20790747     HPrz    A    G        0      0        2 
  17 chr17_20790747     ZBoe    A    G        0      0        2 
  17 chr17_20790747     ZGre    A    G        0      0        2 
  17 chr17_20790747     ZHar    A    G        0      0        2 
  17 chr17_20790747   Sample    A    G        1      2        2 
  17 chr17_20796398     AAsi    A    G        0      0        2 
  17 chr17_20796398     AKia    A    G        0      0        2 
  17 chr17_20796398     AOna    A    G        0      0        2 
  17 chr17_20796398     ASom    A    G        0      0        2 
  17 chr17_20796398     HCab    A    G        0      0        2 
  17 chr17_20796398     HPrz    A    G        0      0        2 
  17 chr17_20796398     ZBoe    A    G      0.5      1        2 
  17 chr17_20796398     ZGre    A    G        0      0        2 
  17 chr17_20796398     ZHar    A    G        0      0        2 
  17 chr17_20796398   Sample    A    G        0      0        2 
  17 chr17_20797632     AAsi    A    G        0      0        2 
  17 chr17_20797632     AKia    A    G        0      0        2 
  17 chr17_20797632     AOna    A    G        0      0        2 
  17 chr17_20797632     ASom    A    G        0      0        2 
  17 chr17_20797632     HCab    A    G        1      2        2 
  17 chr17_20797632     HPrz    A    G        0      0        2 
  17 chr17_20797632     ZBoe    A    G        0      0        2 
  17 chr17_20797632     ZGre    A    G        0      0        2 
  17 chr17_20797632     ZHar    A    G        0      0        2 
  17 chr17_20797632   Sample    A    G        0      0        2 
  17 chr17_20798503     AAsi    T    C        0      0        2 
  17 chr17_20798503     AKia    T    C        0      0        2 
  17 chr17_20798503     AOna    T    C        0      0        2 
  17 chr17_20798503     ASom    T    C        0      0        2 
  17 chr17_20798503     HCab    T    C        1      2        2 
  17 chr17_20798503     HPrz    T    C        1      2        2 
  17 chr17_20798503     ZBoe    T    C        0      0        2 
  17 chr17_20798503     ZGre    T    C        0      0        2 
  17 chr17_20798503     ZHar    T    C        0      0        2 
  17 chr17_20798503   Sample    T    C        0      0        2 
  17 chr17_20800111     AAsi    C    T        0      0        2 
  17 chr17_20800111     AKia    C    T        0      0        2 
  17 chr17_20800111     AOna    C    T        0      0        2 
  17 chr17_20800111     ASom    C    T        0      0        2 
  17 chr17_20800111     HCab    C    T        0      0        2 
  17 chr17_20800111     HPrz    C    T        0      0        2 
  17 chr17_20800111     ZBoe    C    T      0.5      1        2 
  17 chr17_20800111     ZGre    C    T        0      0        2 
  17 chr17_20800111     ZHar    C    T        0      0        2 
  17 chr17_20800111   Sample    C    T        0      0        2 
  17 chr17_20801571     AAsi    G    A        0      0        2 
  17 chr17_20801571     AKia    G    A        0      0        2 
  17 chr17_20801571     AOna    G    A        0      0        2 
  17 chr17_20801571     ASom    G    A        0      0        2 
  17 chr17_20801571     HCab    G    A        0      0        2 
  17 chr17_20801571     HPrz    G    A        1      2        2 
  17 chr17_20801571     ZBoe    G    A        0      0        2 
  17 chr17_20801571     ZGre    G    A        0      0        2 
  17 chr17_20801571     ZHar    G    A        0      0        2 
  17 chr17_20801571   Sample    G    A        0      0        2 
  17 chr17_20805037     AAsi    C    T        1      2        2 
  17 chr17_20805037     AKia    C    T        0      0        2 
  17 chr17_20805037     AOna    C    T        0      0        2 
  17 chr17_20805037     ASom    C    T        1      2        2 
  17 chr17_20805037     HCab    C    T        0      0        2 
  17 chr17_20805037     HPrz    C    T        0      0        2 
  17 chr17_20805037     ZBoe    C    T        0      0        2 
  17 chr17_20805037     ZGre    C    T        0      0        2 
  17 chr17_20805037     ZHar    C    T        0      0        2 
  17 chr17_20805037   Sample    C    T        1      2        2 
  17 chr17_20807520     AAsi    T    C        0      0        2 
  17 chr17_20807520     AKia    T    C        0      0        2 
  17 chr17_20807520     AOna    T    C        0      0        2 
  17 chr17_20807520     ASom    T    C        0      0        2 
  17 chr17_20807520     HCab    T    C        1      2        2 
  17 chr17_20807520     HPrz    T    C        1      2        2 
  17 chr17_20807520     ZBoe    T    C        0      0        2 
  17 chr17_20807520     ZGre    T    C        0      0        2 
  17 chr17_20807520     ZHar    T    C        0      0        2 
  17 chr17_20807520   Sample    T    C        0      0        2 
  17 chr17_20808560     AAsi    C    T        0      0        2 
  17 chr17_20808560     AKia    C    T        0      0        2 
  17 chr17_20808560     AOna    C    T        0      0        2 
  17 chr17_20808560     ASom    C    T        0      0        2 
  17 chr17_20808560     HCab    C    T        1      2        2 
  17 chr17_20808560     HPrz    C    T        1      2        2 
  17 chr17_20808560     ZBoe    C    T        0      0        2 
  17 chr17_20808560     ZGre    C    T        0      0        2 
  17 chr17_20808560     ZHar    C    T        0      0        2 
  17 chr17_20808560   Sample    C    T        0      0        2 
  17 chr17_20812940     AAsi    A    G        0      0        2 
  17 chr17_20812940     AKia    A    G        0      0        2 
  17 chr17_20812940     AOna    A    G        0      0        2 
  17 chr17_20812940     ASom    A    G        0      0        2 
  17 chr17_20812940     HCab    A    G        1      2        2 
  17 chr17_20812940     HPrz    A    G        1      2        2 
  17 chr17_20812940     ZBoe    A    G        0      0        2 
  17 chr17_20812940     ZGre    A    G        0      0        2 
  17 chr17_20812940     ZHar    A    G        0      0        2 
  17 chr17_20812940   Sample    A    G        0      0        2 
  17 chr17_20813158     AAsi    A    G        0      0        2 
  17 chr17_20813158     AKia    A    G        0      0        2 
  17 chr17_20813158     AOna    A    G        1      2        2 
  17 chr17_20813158     ASom    A    G        0      0        2 
  17 chr17_20813158     HCab    A    G        0      0        2 
  17 chr17_20813158     HPrz    A    G        0      0        2 
  17 chr17_20813158     ZBoe    A    G        0      0        2 
  17 chr17_20813158     ZGre    A    G        0      0        2 
  17 chr17_20813158     ZHar    A    G        0      0        2 
  17 chr17_20813158   Sample    A    G        0      0        2 
  17 chr17_20816834     AAsi    A    G        0      0        2 
  17 chr17_20816834     AKia    A    G        0      0        2 
  17 chr17_20816834     AOna    A    G        0      0        2 
  17 chr17_20816834     ASom    A    G        0      0        2 
  17 chr17_20816834     HCab    A    G        1      2        2 
  17 chr17_20816834     HPrz    A    G        1      2        2 
  17 chr17_20816834     ZBoe    A    G        0      0        2 
  17 chr17_20816834     ZGre    A    G        0      0        2 
  17 chr17_20816834     ZHar    A    G        0      0        2 
  17 chr17_20816834   Sample    A    G        0      0        2 
  17 chr17_20824927     AAsi    T    A        0      0        2 
  17 chr17_20824927     AKia    T    A        0      0        2 
  17 chr17_20824927     AOna    T    A        0      0        2 
  17 chr17_20824927     ASom    T    A      0.5      1        2 
  17 chr17_20824927     HCab    T    A        0      0        2 
  17 chr17_20824927     HPrz    T    A        0      0        2 
  17 chr17_20824927     ZBoe    T    A        0      0        2 
  17 chr17_20824927     ZGre    T    A        0      0        2 
  17 chr17_20824927     ZHar    T    A        0      0        2 
  17 chr17_20824927   Sample    T    A        0      0        2 
  17 chr17_20841201     AAsi    G    T        0      0        2 
  17 chr17_20841201     AKia    G    T        0      0        2 
  17 chr17_20841201     AOna    G    T        0      0        2 
  17 chr17_20841201     ASom    G    T        0      0        2 
  17 chr17_20841201     HCab    G    T        1      2        2 
  17 chr17_20841201     HPrz    G    T        1      2        2 
  17 chr17_20841201     ZBoe    G    T        0      0        2 
  17 chr17_20841201     ZGre    G    T        0      0        2 
  17 chr17_20841201     ZHar    G    T        0      0        2 
  17 chr17_20841201   Sample    G    T        0      0        2 
  17 chr17_20844436     AAsi    G    C        1      2        2 
  17 chr17_20844436     AKia    G    C        1      2        2 
  17 chr17_20844436     AOna    G    C        1      2        2 
  17 chr17_20844436     ASom    G    C        1      2        2 
  17 chr17_20844436     HCab    G    C        0      0        2 
  17 chr17_20844436     HPrz    G    C        0      0        2 
  17 chr17_20844436     ZBoe    G    C        0      0        2 
  17 chr17_20844436     ZGre    G    C        0      0        2 
  17 chr17_20844436     ZHar    G    C        0      0        2 
  17 chr17_20844436   Sample    G    C        1      2        2 
  17 chr17_20872935     AAsi    G    A        0      0        2 
  17 chr17_20872935     AKia    G    A        0      0        2 
  17 chr17_20872935     AOna    G    A        0      0        2 
  17 chr17_20872935     ASom    G    A        0      0        2 
  17 chr17_20872935     HCab    G    A        1      2        2 
  17 chr17_20872935     HPrz    G    A        1      2        2 
  17 chr17_20872935     ZBoe    G    A        0      0        2 
  17 chr17_20872935     ZGre    G    A        0      0        2 
  17 chr17_20872935     ZHar    G    A        0      0        2 
  17 chr17_20872935   Sample    G    A        0      0        2 
  17 chr17_20874002     AAsi    C    T        0      0        2 
  17 chr17_20874002     AKia    C    T        0      0        2 
  17 chr17_20874002     AOna    C    T        0      0        2 
  17 chr17_20874002     ASom    C    T        0      0        2 
  17 chr17_20874002     HCab    C    T        1      2        2 
  17 chr17_20874002     HPrz    C    T        1      2        2 
  17 chr17_20874002     ZBoe    C    T        0      0        2 
  17 chr17_20874002     ZGre    C    T        0      0        2 
  17 chr17_20874002     ZHar    C    T        0      0        2 
  17 chr17_20874002   Sample    C    T        0      0        2 
  17 chr17_20877975     AAsi    C    T        0      0        2 
  17 chr17_20877975     AKia    C    T        0      0        2 
  17 chr17_20877975     AOna    C    T        0      0        2 
  17 chr17_20877975     ASom    C    T        1      2        2 
  17 chr17_20877975     HCab    C    T        0      0        2 
  17 chr17_20877975     HPrz    C    T        0      0        2 
  17 chr17_20877975     ZBoe    C    T        0      0        2 
  17 chr17_20877975     ZGre    C    T        0      0        2 
  17 chr17_20877975     ZHar    C    T        0      0        2 
  17 chr17_20877975   Sample    C    T        0      0        2 
  17 chr17_20893544     AAsi    C    G        0      0        2 
  17 chr17_20893544     AKia    C    G        0      0        2 
  17 chr17_20893544     AOna    C    G        0      0        2 
  17 chr17_20893544     ASom    C    G        0      0        2 
  17 chr17_20893544     HCab    C    G        0      0        2 
  17 chr17_20893544     HPrz    C    G        0      0        2 
  17 chr17_20893544     ZBoe    C    G        1      2        2 
  17 chr17_20893544     ZGre    C    G        0      0        2 
  17 chr17_20893544     ZHar    C    G        0      0        2 
  17 chr17_20893544   Sample    C    G        0      0        2 
  17 chr17_20902373     AAsi    T    C        0      0        2 
  17 chr17_20902373     AKia    T    C        1      2        2 
  17 chr17_20902373     AOna    T    C        0      0        2 
  17 chr17_20902373     ASom    T    C        0      0        2 
  17 chr17_20902373     HCab    T    C        0      0        2 
  17 chr17_20902373     HPrz    T    C        0      0        2 
  17 chr17_20902373     ZBoe    T    C        0      0        2 
  17 chr17_20902373     ZGre    T    C        0      0        2 
  17 chr17_20902373     ZHar    T    C        0      0        2 
  17 chr17_20902373   Sample    T    C        0      0        2 
  17 chr17_20905062     AAsi    T    C        0      0        2 
  17 chr17_20905062     AKia    T    C        0      0        2 
  17 chr17_20905062     AOna    T    C      0.5      1        2 
  17 chr17_20905062     ASom    T    C        0      0        2 
  17 chr17_20905062     HCab    T    C        0      0        2 
  17 chr17_20905062     HPrz    T    C        0      0        2 
  17 chr17_20905062     ZBoe    T    C        0      0        2 
  17 chr17_20905062     ZGre    T    C        0      0        2 
  17 chr17_20905062     ZHar    T    C        0      0        2 
  17 chr17_20905062   Sample    T    C        0      0        2 
  17 chr17_20910277     AAsi    A    G        0      0        2 
  17 chr17_20910277     AKia    A    G        0      0        2 
  17 chr17_20910277     AOna    A    G        0      0        2 
  17 chr17_20910277     ASom    A    G        0      0        2 
  17 chr17_20910277     HCab    A    G        1      2        2 
  17 chr17_20910277     HPrz    A    G        1      2        2 
  17 chr17_20910277     ZBoe    A    G        0      0        2 
  17 chr17_20910277     ZGre    A    G        0      0        2 
  17 chr17_20910277     ZHar    A    G        0      0        2 
  17 chr17_20910277   Sample    A    G        0      0        2 
  17 chr17_20913173     AAsi    C    A        0      0        2 
  17 chr17_20913173     AKia    C    A      0.5      1        2 
  17 chr17_20913173     AOna    C    A        0      0        2 
  17 chr17_20913173     ASom    C    A        0      0        2 
  17 chr17_20913173     HCab    C    A        0      0        2 
  17 chr17_20913173     HPrz    C    A        0      0        2 
  17 chr17_20913173     ZBoe    C    A        0      0        2 
  17 chr17_20913173     ZGre    C    A        0      0        2 
  17 chr17_20913173     ZHar    C    A        0      0        2 
  17 chr17_20913173   Sample    C    A        0      0        2 
  17 chr17_20922661     AAsi    G    A        0      0        2 
  17 chr17_20922661     AKia    G    A        0      0        2 
  17 chr17_20922661     AOna    G    A        0      0        2 
  17 chr17_20922661     ASom    G    A        0      0        2 
  17 chr17_20922661     HCab    G    A        0      0        2 
  17 chr17_20922661     HPrz    G    A        0      0        2 
  17 chr17_20922661     ZBoe    G    A        0      0        2 
  17 chr17_20922661     ZGre    G    A        1      2        2 
  17 chr17_20922661     ZHar    G    A        0      0        2 
  17 chr17_20922661   Sample    G    A        0      0        2 
  17 chr17_20924155     AAsi    A    T        0      0        2 
  17 chr17_20924155     AKia    A    T        0      0        2 
  17 chr17_20924155     AOna    A    T        0      0        2 
  17 chr17_20924155     ASom    A    T        0      0        2 
  17 chr17_20924155     HCab    A    T        0      0        2 
  17 chr17_20924155     HPrz    A    T        1      2        2 
  17 chr17_20924155     ZBoe    A    T        0      0        2 
  17 chr17_20924155     ZGre    A    T        0      0        2 
  17 chr17_20924155     ZHar    A    T        0      0        2 
  17 chr17_20924155   Sample    A    T        0      0        2 
  17 chr17_20925967     AAsi    C    T        0      0        2 
  17 chr17_20925967     AKia    C    T        0      0        2 
  17 chr17_20925967     AOna    C    T        0      0        2 
  17 chr17_20925967     ASom    C    T      0.5      1        2 
  17 chr17_20925967     HCab    C    T        0      0        2 
  17 chr17_20925967     HPrz    C    T        0      0        2 
  17 chr17_20925967     ZBoe    C    T        0      0        2 
  17 chr17_20925967     ZGre    C    T        0      0        2 
  17 chr17_20925967     ZHar    C    T        0      0        2 
  17 chr17_20925967   Sample    C    T        0      0        2 
  17 chr17_20930265     AAsi    C    T        0      0        2 
  17 chr17_20930265     AKia    C    T        0      0        2 
  17 chr17_20930265     AOna    C    T      0.5      1        2 
  17 chr17_20930265     ASom    C    T        0      0        2 
  17 chr17_20930265     HCab    C    T        0      0        2 
  17 chr17_20930265     HPrz    C    T        0      0        2 
  17 chr17_20930265     ZBoe    C    T        0      0        2 
  17 chr17_20930265     ZGre    C    T        0      0        2 
  17 chr17_20930265     ZHar    C    T        0      0        2 
  17 chr17_20930265   Sample    C    T        0      0        2 
  17 chr17_20932256     AAsi    C    A        0      0        2 
  17 chr17_20932256     AKia    C    A        0      0        2 
  17 chr17_20932256     AOna    C    A        0      0        2 
  17 chr17_20932256     ASom    C    A        0      0        2 
  17 chr17_20932256     HCab    C    A        1      2        2 
  17 chr17_20932256     HPrz    C    A        1      2        2 
  17 chr17_20932256     ZBoe    C    A        0      0        2 
  17 chr17_20932256     ZGre    C    A        0      0        2 
  17 chr17_20932256     ZHar    C    A        0      0        2 
  17 chr17_20932256   Sample    C    A        0      0        2 
  17 chr17_20935661     AAsi    C    T        0      0        2 
  17 chr17_20935661     AKia    C    T        0      0        2 
  17 chr17_20935661     AOna    C    T        0      0        2 
  17 chr17_20935661     ASom    C    T        0      0        2 
  17 chr17_20935661     HCab    C    T        0      0        2 
  17 chr17_20935661     HPrz    C    T        0      0        2 
  17 chr17_20935661     ZBoe    C    T        0      0        2 
  17 chr17_20935661     ZGre    C    T        0      0        2 
  17 chr17_20935661     ZHar    C    T        1      2        2 
  17 chr17_20935661   Sample    C    T        0      0        2 
  17 chr17_20938044     AAsi    T    G        0      0        2 
  17 chr17_20938044     AKia    T    G        0      0        2 
  17 chr17_20938044     AOna    T    G      0.5      1        2 
  17 chr17_20938044     ASom    T    G        0      0        2 
  17 chr17_20938044     HCab    T    G        0      0        2 
  17 chr17_20938044     HPrz    T    G        0      0        2 
  17 chr17_20938044     ZBoe    T    G        0      0        2 
  17 chr17_20938044     ZGre    T    G        0      0        2 
  17 chr17_20938044     ZHar    T    G        0      0        2 
  17 chr17_20938044   Sample    T    G        0      0        2 
  17 chr17_20943936     AAsi    C    T        0      0        2 
  17 chr17_20943936     AKia    C    T        0      0        2 
  17 chr17_20943936     AOna    C    T        0      0        2 
  17 chr17_20943936     ASom    C    T        0      0        2 
  17 chr17_20943936     HCab    C    T        1      2        2 
  17 chr17_20943936     HPrz    C    T        1      2        2 
  17 chr17_20943936     ZBoe    C    T        0      0        2 
  17 chr17_20943936     ZGre    C    T        0      0        2 
  17 chr17_20943936     ZHar    C    T        0      0        2 
  17 chr17_20943936   Sample    C    T        0      0        2 
  17 chr17_20949271     AAsi    C    A        0      0        2 
  17 chr17_20949271     AKia    C    A        0      0        2 
  17 chr17_20949271     AOna    C    A        0      0        2 
  17 chr17_20949271     ASom    C    A        0      0        2 
  17 chr17_20949271     HCab    C    A        0      0        2 
  17 chr17_20949271     HPrz    C    A        0      0        2 
  17 chr17_20949271     ZBoe    C    A        1      2        2 
  17 chr17_20949271     ZGre    C    A        0      0        2 
  17 chr17_20949271     ZHar    C    A        0      0        2 
  17 chr17_20949271   Sample    C    A        0      0        2 
  17 chr17_20949457     AAsi    A    G        0      0        2 
  17 chr17_20949457     AKia    A    G      0.5      1        2 
  17 chr17_20949457     AOna    A    G        0      0        2 
  17 chr17_20949457     ASom    A    G        0      0        2 
  17 chr17_20949457     HCab    A    G        0      0        2 
  17 chr17_20949457     HPrz    A    G        0      0        2 
  17 chr17_20949457     ZBoe    A    G        0      0        2 
  17 chr17_20949457     ZGre    A    G        0      0        2 
  17 chr17_20949457     ZHar    A    G        0      0        2 
  17 chr17_20949457   Sample    A    G        0      0        2 
  17 chr17_20956185     AAsi    C    T        0      0        2 
  17 chr17_20956185     AKia    C    T      0.5      1        2 
  17 chr17_20956185     AOna    C    T      0.5      1        2 
  17 chr17_20956185     ASom    C    T        0      0        2 
  17 chr17_20956185     HCab    C    T        0      0        2 
  17 chr17_20956185     HPrz    C    T        0      0        2 
  17 chr17_20956185     ZBoe    C    T        0      0        2 
  17 chr17_20956185     ZGre    C    T        0      0        2 
  17 chr17_20956185     ZHar    C    T        0      0        2 
  17 chr17_20956185   Sample    C    T        0      0        2 
  17 chr17_20956771     AAsi    G    C        0      0        2 
  17 chr17_20956771     AKia    G    C      0.5      1        2 
  17 chr17_20956771     AOna    G    C      0.5      1        2 
  17 chr17_20956771     ASom    G    C        0      0        2 
  17 chr17_20956771     HCab    G    C        0      0        2 
  17 chr17_20956771     HPrz    G    C        0      0        2 
  17 chr17_20956771     ZBoe    G    C        0      0        2 
  17 chr17_20956771     ZGre    G    C        0      0        2 
  17 chr17_20956771     ZHar    G    C        0      0        2 
  17 chr17_20956771   Sample    G    C        0      0        2 
  17 chr17_20982863     AAsi    A    G        0      0        2 
  17 chr17_20982863     AKia    A    G        0      0        2 
  17 chr17_20982863     AOna    A    G        0      0        2 
  17 chr17_20982863     ASom    A    G        0      0        2 
  17 chr17_20982863     HCab    A    G        0      0        2 
  17 chr17_20982863     HPrz    A    G        0      0        2 
  17 chr17_20982863     ZBoe    A    G      0.5      1        2 
  17 chr17_20982863     ZGre    A    G        0      0        2 
  17 chr17_20982863     ZHar    A    G        0      0        2 
  17 chr17_20982863   Sample    A    G        0      0        2 
  17 chr17_20984093     AAsi    C    T        0      0        2 
  17 chr17_20984093     AKia    C    T        0      0        2 
  17 chr17_20984093     AOna    C    T      0.5      1        2 
  17 chr17_20984093     ASom    C    T        0      0        2 
  17 chr17_20984093     HCab    C    T        0      0        2 
  17 chr17_20984093     HPrz    C    T        0      0        2 
  17 chr17_20984093     ZBoe    C    T        0      0        2 
  17 chr17_20984093     ZGre    C    T        0      0        2 
  17 chr17_20984093     ZHar    C    T        0      0        2 
  17 chr17_20984093   Sample    C    T        0      0        2 
  17 chr17_20985882     AAsi    T    C        0      0        2 
  17 chr17_20985882     AKia    T    C        0      0        2 
  17 chr17_20985882     AOna    T    C        0      0        2 
  17 chr17_20985882     ASom    T    C        0      0        2 
  17 chr17_20985882     HCab    T    C        0      0        2 
  17 chr17_20985882     HPrz    T    C        0      0        2 
  17 chr17_20985882     ZBoe    T    C        0      0        2 
  17 chr17_20985882     ZGre    T    C        1      2        2 
  17 chr17_20985882     ZHar    T    C        0      0        2 
  17 chr17_20985882   Sample    T    C        0      0        2 
  17 chr17_20991305     AAsi    G    T        0      0        2 
  17 chr17_20991305     AKia    G    T        0      0        2 
  17 chr17_20991305     AOna    G    T      0.5      1        2 
  17 chr17_20991305     ASom    G    T        0      0        2 
  17 chr17_20991305     HCab    G    T        0      0        2 
  17 chr17_20991305     HPrz    G    T        0      0        2 
  17 chr17_20991305     ZBoe    G    T        0      0        2 
  17 chr17_20991305     ZGre    G    T        0      0        2 
  17 chr17_20991305     ZHar    G    T        0      0        2 
  17 chr17_20991305   Sample    G    T        0      0        2 
  17 chr17_20993233     AAsi    A    G        1      2        2 
  17 chr17_20993233     AKia    A    G        1      2        2 
  17 chr17_20993233     AOna    A    G        1      2        2 
  17 chr17_20993233     ASom    A    G        1      2        2 
  17 chr17_20993233     HCab    A    G        0      0        2 
  17 chr17_20993233     HPrz    A    G        0      0        2 
  17 chr17_20993233     ZBoe    A    G        0      0        2 
  17 chr17_20993233     ZGre    A    G        0      0        2 
  17 chr17_20993233     ZHar    A    G        0      0        2 
  17 chr17_20993233   Sample    A    G        1      2        2 
  17 chr17_21005101     AAsi    A    T        0      0        2 
  17 chr17_21005101     AKia    A    T        0      0        2 
  17 chr17_21005101     AOna    A    T      0.5      1        2 
  17 chr17_21005101     ASom    A    T        0      0        2 
  17 chr17_21005101     HCab    A    T        0      0        2 
  17 chr17_21005101     HPrz    A    T        0      0        2 
  17 chr17_21005101     ZBoe    A    T        0      0        2 
  17 chr17_21005101     ZGre    A    T        0      0        2 
  17 chr17_21005101     ZHar    A    T        0      0        2 
  17 chr17_21005101   Sample    A    T        0      0        2 
  17 chr17_21007752     AAsi    A    G        0      0        2 
  17 chr17_21007752     AKia    A    G        0      0        2 
  17 chr17_21007752     AOna    A    G        0      0        2 
  17 chr17_21007752     ASom    A    G        0      0        2 
  17 chr17_21007752     HCab    A    G      0.5      1        2 
  17 chr17_21007752     HPrz    A    G        0      0        2 
  17 chr17_21007752     ZBoe    A    G        0      0        2 
  17 chr17_21007752     ZGre    A    G        0      0        2 
  17 chr17_21007752     ZHar    A    G        0      0        2 
  17 chr17_21007752   Sample    A    G        0      0        2 
  17 chr17_21013146     AAsi    T    C        0      0        2 
  17 chr17_21013146     AKia    T    C        0      0        2 
  17 chr17_21013146     AOna    T    C        0      0        2 
  17 chr17_21013146     ASom    T    C      0.5      1        2 
  17 chr17_21013146     HCab    T    C      0.5      1        2 
  17 chr17_21013146     HPrz    T    C        0      0        2 
  17 chr17_21013146     ZBoe    T    C        0      0        2 
  17 chr17_21013146     ZGre    T    C        0      0        2 
  17 chr17_21013146     ZHar    T    C        0      0        2 
  17 chr17_21013146   Sample    T    C        0      0        2 
  17 chr17_21015610     AAsi    G    A        0      0        2 
  17 chr17_21015610     AKia    G    A        0      0        2 
  17 chr17_21015610     AOna    G    A        0      0        2 
  17 chr17_21015610     ASom    G    A        0      0        2 
  17 chr17_21015610     HCab    G    A        0      0        2 
  17 chr17_21015610     HPrz    G    A        0      0        2 
  17 chr17_21015610     ZBoe    G    A        0      0        2 
  17 chr17_21015610     ZGre    G    A        0      0        2 
  17 chr17_21015610     ZHar    G    A      0.5      1        2 
  17 chr17_21015610   Sample    G    A        0      0        2 
  17 chr17_21037224     AAsi    C    T        0      0        2 
  17 chr17_21037224     AKia    C    T        0      0        2 
  17 chr17_21037224     AOna    C    T      0.5      1        2 
  17 chr17_21037224     ASom    C    T        0      0        2 
  17 chr17_21037224     HCab    C    T        0      0        2 
  17 chr17_21037224     HPrz    C    T        0      0        2 
  17 chr17_21037224     ZBoe    C    T        0      0        2 
  17 chr17_21037224     ZGre    C    T        0      0        2 
  17 chr17_21037224     ZHar    C    T        0      0        2 
  17 chr17_21037224   Sample    C    T        0      0        2 
  17 chr17_21037229     AAsi    C    T        0      0        2 
  17 chr17_21037229     AKia    C    T        0      0        2 
  17 chr17_21037229     AOna    C    T        0      0        2 
  17 chr17_21037229     ASom    C    T        0      0        2 
  17 chr17_21037229     HCab    C    T        0      0        2 
  17 chr17_21037229     HPrz    C    T        0      0        2 
  17 chr17_21037229     ZBoe    C    T        0      0        2 
  17 chr17_21037229     ZGre    C    T        1      2        2 
  17 chr17_21037229     ZHar    C    T        0      0        2 
  17 chr17_21037229   Sample    C    T        0      0        2 
  17 chr17_21045095     AAsi    T    C        0      0        2 
  17 chr17_21045095     AKia    T    C        0      0        2 
  17 chr17_21045095     AOna    T    C        0      0        2 
  17 chr17_21045095     ASom    T    C        0      0        2 
  17 chr17_21045095     HCab    T    C        0      0        2 
  17 chr17_21045095     HPrz    T    C        0      0        2 
  17 chr17_21045095     ZBoe    T    C        0      0        2 
  17 chr17_21045095     ZGre    T    C        0      0        2 
  17 chr17_21045095     ZHar    T    C        1      2        2 
  17 chr17_21045095   Sample    T    C        0      0        2 
  17 chr17_21045745     AAsi    C    T        0      0        2 
  17 chr17_21045745     AKia    C    T        0      0        2 
  17 chr17_21045745     AOna    C    T        0      0        2 
  17 chr17_21045745     ASom    C    T        0      0        2 
  17 chr17_21045745     HCab    C    T      0.5      1        2 
  17 chr17_21045745     HPrz    C    T        0      0        2 
  17 chr17_21045745     ZBoe    C    T        0      0        2 
  17 chr17_21045745     ZGre    C    T        0      0        2 
  17 chr17_21045745     ZHar    C    T        0      0        2 
  17 chr17_21045745   Sample    C    T        0      0        2 
  17 chr17_21048313     AAsi    T    C        0      0        2 
  17 chr17_21048313     AKia    T    C      0.5      1        2 
  17 chr17_21048313     AOna    T    C        0      0        2 
  17 chr17_21048313     ASom    T    C        0      0        2 
  17 chr17_21048313     HCab    T    C        0      0        2 
  17 chr17_21048313     HPrz    T    C        0      0        2 
  17 chr17_21048313     ZBoe    T    C        0      0        2 
  17 chr17_21048313     ZGre    T    C        0      0        2 
  17 chr17_21048313     ZHar    T    C        0      0        2 
  17 chr17_21048313   Sample    T    C        0      0        2 
  17 chr17_21049000     AAsi    C    G        0      0        2 
  17 chr17_21049000     AKia    C    G        0      0        2 
  17 chr17_21049000     AOna    C    G        0      0        2 
  17 chr17_21049000     ASom    C    G        0      0        2 
  17 chr17_21049000     HCab    C    G        1      2        2 
  17 chr17_21049000     HPrz    C    G        1      2        2 
  17 chr17_21049000     ZBoe    C    G        0      0        2 
  17 chr17_21049000     ZGre    C    G        0      0        2 
  17 chr17_21049000     ZHar    C    G        0      0        2 
  17 chr17_21049000   Sample    C    G        0      0        2 
  17 chr17_21060031     AAsi    T    C        0      0        2 
  17 chr17_21060031     AKia    T    C        0      0        2 
  17 chr17_21060031     AOna    T    C        0      0        2 
  17 chr17_21060031     ASom    T    C        0      0        2 
  17 chr17_21060031     HCab    T    C        1      2        2 
  17 chr17_21060031     HPrz    T    C        1      2        2 
  17 chr17_21060031     ZBoe    T    C        0      0        2 
  17 chr17_21060031     ZGre    T    C        0      0        2 
  17 chr17_21060031     ZHar    T    C        0      0        2 
  17 chr17_21060031   Sample    T    C        0      0        2 
  17 chr17_21067815     AAsi    T    C        0      0        2 
  17 chr17_21067815     AKia    T    C        1      2        2 
  17 chr17_21067815     AOna    T    C        1      2        2 
  17 chr17_21067815     ASom    T    C        0      0        2 
  17 chr17_21067815     HCab    T    C        0      0        2 
  17 chr17_21067815     HPrz    T    C        0      0        2 
  17 chr17_21067815     ZBoe    T    C        0      0        2 
  17 chr17_21067815     ZGre    T    C        0      0        2 
  17 chr17_21067815     ZHar    T    C        0      0        2 
  17 chr17_21067815   Sample    T    C        0      0        2 
  17 chr17_21068166     AAsi    C    T        1      2        2 
  17 chr17_21068166     AKia    C    T        0      0        2 
  17 chr17_21068166     AOna    C    T        0      0        2 
  17 chr17_21068166     ASom    C    T        1      2        2 
  17 chr17_21068166     HCab    C    T        0      0        2 
  17 chr17_21068166     HPrz    C    T        0      0        2 
  17 chr17_21068166     ZBoe    C    T        0      0        2 
  17 chr17_21068166     ZGre    C    T        0      0        2 
  17 chr17_21068166     ZHar    C    T        0      0        2 
  17 chr17_21068166   Sample    C    T        1      2        2 
  17 chr17_21080662     AAsi    G    A        0      0        2 
  17 chr17_21080662     AKia    G    A        0      0        2 
  17 chr17_21080662     AOna    G    A        0      0        2 
  17 chr17_21080662     ASom    G    A        0      0        2 
  17 chr17_21080662     HCab    G    A        0      0        2 
  17 chr17_21080662     HPrz    G    A        0      0        2 
  17 chr17_21080662     ZBoe    G    A      0.5      1        2 
  17 chr17_21080662     ZGre    G    A        0      0        2 
  17 chr17_21080662     ZHar    G    A        0      0        2 
  17 chr17_21080662   Sample    G    A        0      0        2 
  17 chr17_21086936     AAsi    T    A        0      0        2 
  17 chr17_21086936     AKia    T    A        0      0        2 
  17 chr17_21086936     AOna    T    A        0      0        2 
  17 chr17_21086936     ASom    T    A        0      0        2 
  17 chr17_21086936     HCab    T    A        0      0        2 
  17 chr17_21086936     HPrz    T    A        0      0        2 
  17 chr17_21086936     ZBoe    T    A        0      0        2 
  17 chr17_21086936     ZGre    T    A        1      2        2 
  17 chr17_21086936     ZHar    T    A        0      0        2 
  17 chr17_21086936   Sample    T    A        0      0        2 
  17 chr17_21105301     AAsi    C    A        1      2        2 
  17 chr17_21105301     AKia    C    A        0      0        2 
  17 chr17_21105301     AOna    C    A        0      0        2 
  17 chr17_21105301     ASom    C    A        1      2        2 
  17 chr17_21105301     HCab    C    A        0      0        2 
  17 chr17_21105301     HPrz    C    A        0      0        2 
  17 chr17_21105301     ZBoe    C    A        0      0        2 
  17 chr17_21105301     ZGre    C    A        0      0        2 
  17 chr17_21105301     ZHar    C    A        0      0        2 
  17 chr17_21105301   Sample    C    A        1      2        2 
  17 chr17_21109270     AAsi    T    C        0      0        2 
  17 chr17_21109270     AKia    T    C        0      0        2 
  17 chr17_21109270     AOna    T    C        0      0        2 
  17 chr17_21109270     ASom    T    C        0      0        2 
  17 chr17_21109270     HCab    T    C        0      0        2 
  17 chr17_21109270     HPrz    T    C        0      0        2 
  17 chr17_21109270     ZBoe    T    C        0      0        2 
  17 chr17_21109270     ZGre    T    C        1      2        2 
  17 chr17_21109270     ZHar    T    C        0      0        2 
  17 chr17_21109270   Sample    T    C        0      0        2 
  17 chr17_21128491     AAsi    T    G        0      0        2 
  17 chr17_21128491     AKia    T    G        0      0        2 
  17 chr17_21128491     AOna    T    G        0      0        2 
  17 chr17_21128491     ASom    T    G        0      0        2 
  17 chr17_21128491     HCab    T    G        1      2        2 
  17 chr17_21128491     HPrz    T    G        1      2        2 
  17 chr17_21128491     ZBoe    T    G        0      0        2 
  17 chr17_21128491     ZGre    T    G        0      0        2 
  17 chr17_21128491     ZHar    T    G        0      0        2 
  17 chr17_21128491   Sample    T    G        0      0        2 
  17 chr17_21131745     AAsi    G    C        0      0        2 
  17 chr17_21131745     AKia    G    C        0      0        2 
  17 chr17_21131745     AOna    G    C        0      0        2 
  17 chr17_21131745     ASom    G    C        0      0        2 
  17 chr17_21131745     HCab    G    C        0      0        2 
  17 chr17_21131745     HPrz    G    C        0      0        2 
  17 chr17_21131745     ZBoe    G    C        0      0        2 
  17 chr17_21131745     ZGre    G    C        0      0        2 
  17 chr17_21131745     ZHar    G    C        1      2        2 
  17 chr17_21131745   Sample    G    C        0      0        2 
  17 chr17_21150005     AAsi    A    G        0      0        2 
  17 chr17_21150005     AKia    A    G        1      2        2 
  17 chr17_21150005     AOna    A    G        0      0        2 
  17 chr17_21150005     ASom    A    G        0      0        2 
  17 chr17_21150005     HCab    A    G        0      0        2 
  17 chr17_21150005     HPrz    A    G        0      0        2 
  17 chr17_21150005     ZBoe    A    G        0      0        2 
  17 chr17_21150005     ZGre    A    G        0      0        2 
  17 chr17_21150005     ZHar    A    G        0      0        2 
  17 chr17_21150005   Sample    A    G        0      0        2 
  17 chr17_21173216     AAsi    C    A        0      0        2 
  17 chr17_21173216     AKia    C    A        0      0        2 
  17 chr17_21173216     AOna    C    A        0      0        2 
  17 chr17_21173216     ASom    C    A        0      0        2 
  17 chr17_21173216     HCab    C    A        0      0        2 
  17 chr17_21173216     HPrz    C    A        0      0        2 
  17 chr17_21173216     ZBoe    C    A        1      2        2 
  17 chr17_21173216     ZGre    C    A        0      0        2 
  17 chr17_21173216     ZHar    C    A        0      0        2 
  17 chr17_21173216   Sample    C    A        0      0        2 
  17 chr17_21206472     AAsi    T    C        0      0        2 
  17 chr17_21206472     AKia    T    C        0      0        2 
  17 chr17_21206472     AOna    T    C        0      0        2 
  17 chr17_21206472     ASom    T    C        0      0        2 
  17 chr17_21206472     HCab    T    C      0.5      1        2 
  17 chr17_21206472     HPrz    T    C        1      2        2 
  17 chr17_21206472     ZBoe    T    C        0      0        2 
  17 chr17_21206472     ZGre    T    C        0      0        2 
  17 chr17_21206472     ZHar    T    C        0      0        2 
  17 chr17_21206472   Sample    T    C        0      0        2 
  17 chr17_21211359     AAsi    T    G        0      0        2 
  17 chr17_21211359     AKia    T    G        0      0        2 
  17 chr17_21211359     AOna    T    G        0      0        2 
  17 chr17_21211359     ASom    T    G        0      0        2 
  17 chr17_21211359     HCab    T    G      0.5      1        2 
  17 chr17_21211359     HPrz    T    G        0      0        2 
  17 chr17_21211359     ZBoe    T    G        0      0        2 
  17 chr17_21211359     ZGre    T    G        0      0        2 
  17 chr17_21211359     ZHar    T    G        0      0        2 
  17 chr17_21211359   Sample    T    G        0      0        2 
  17 chr17_21211712     AAsi    A    G        0      0        2 
  17 chr17_21211712     AKia    A    G        1      2        2 
  17 chr17_21211712     AOna    A    G        0      0        2 
  17 chr17_21211712     ASom    A    G        0      0        2 
  17 chr17_21211712     HCab    A    G        0      0        2 
  17 chr17_21211712     HPrz    A    G        0      0        2 
  17 chr17_21211712     ZBoe    A    G        0      0        2 
  17 chr17_21211712     ZGre    A    G        0      0        2 
  17 chr17_21211712     ZHar    A    G        0      0        2 
  17 chr17_21211712   Sample    A    G        0      0        2 
  17 chr17_21214761     AAsi    T    C        0      0        2 
  17 chr17_21214761     AKia    T    C      0.5      1        2 
  17 chr17_21214761     AOna    T    C        0      0        2 
  17 chr17_21214761     ASom    T    C        0      0        2 
  17 chr17_21214761     HCab    T    C        0      0        2 
  17 chr17_21214761     HPrz    T    C        0      0        2 
  17 chr17_21214761     ZBoe    T    C        0      0        2 
  17 chr17_21214761     ZGre    T    C        0      0        2 
  17 chr17_21214761     ZHar    T    C        0      0        2 
  17 chr17_21214761   Sample    T    C        0      0        2 
  17 chr17_21217243     AAsi    C    T        0      0        2 
  17 chr17_21217243     AKia    C    T        1      2        2 
  17 chr17_21217243     AOna    C    T        1      2        2 
  17 chr17_21217243     ASom    C    T        0      0        2 
  17 chr17_21217243     HCab    C    T        0      0        2 
  17 chr17_21217243     HPrz    C    T        0      0        2 
  17 chr17_21217243     ZBoe    C    T        0      0        2 
  17 chr17_21217243     ZGre    C    T        0      0        2 
  17 chr17_21217243     ZHar    C    T        0      0        2 
  17 chr17_21217243   Sample    C    T        0      0        2 
  17 chr17_21219069     AAsi    G    C        0      0        2 
  17 chr17_21219069     AKia    G    C        0      0        2 
  17 chr17_21219069     AOna    G    C        0      0        2 
  17 chr17_21219069     ASom    G    C        0      0        2 
  17 chr17_21219069     HCab    G    C      0.5      1        2 
  17 chr17_21219069     HPrz    G    C        1      2        2 
  17 chr17_21219069     ZBoe    G    C        0      0        2 
  17 chr17_21219069     ZGre    G    C        0      0        2 
  17 chr17_21219069     ZHar    G    C        0      0        2 
  17 chr17_21219069   Sample    G    C        0      0        2 
  17 chr17_21226646     AAsi    T    C        0      0        2 
  17 chr17_21226646     AKia    T    C        0      0        2 
  17 chr17_21226646     AOna    T    C        0      0        2 
  17 chr17_21226646     ASom    T    C        0      0        2 
  17 chr17_21226646     HCab    T    C        0      0        2 
  17 chr17_21226646     HPrz    T    C        0      0        2 
  17 chr17_21226646     ZBoe    T    C      0.5      1        2 
  17 chr17_21226646     ZGre    T    C        0      0        2 
  17 chr17_21226646     ZHar    T    C        0      0        2 
  17 chr17_21226646   Sample    T    C        0      0        2 
  17 chr17_21230989     AAsi    G    A        0      0        2 
  17 chr17_21230989     AKia    G    A        0      0        2 
  17 chr17_21230989     AOna    G    A        0      0        2 
  17 chr17_21230989     ASom    G    A        0      0        2 
  17 chr17_21230989     HCab    G    A        0      0        2 
  17 chr17_21230989     HPrz    G    A        0      0        2 
  17 chr17_21230989     ZBoe    G    A        0      0        2 
  17 chr17_21230989     ZGre    G    A        0      0        2 
  17 chr17_21230989     ZHar    G    A      0.5      1        2 
  17 chr17_21230989   Sample    G    A        0      0        2 
  17 chr17_21234684     AAsi    T    G        0      0        2 
  17 chr17_21234684     AKia    T    G        0      0        2 
  17 chr17_21234684     AOna    T    G        0      0        2 
  17 chr17_21234684     ASom    T    G        0      0        2 
  17 chr17_21234684     HCab    T    G        0      0        2 
  17 chr17_21234684     HPrz    T    G        0      0        2 
  17 chr17_21234684     ZBoe    T    G        0      0        2 
  17 chr17_21234684     ZGre    T    G        0      0        2 
  17 chr17_21234684     ZHar    T    G        1      2        2 
  17 chr17_21234684   Sample    T    G        0      0        2 
  17 chr17_21238476     AAsi    G    A        0      0        2 
  17 chr17_21238476     AKia    G    A        0      0        2 
  17 chr17_21238476     AOna    G    A      0.5      1        2 
  17 chr17_21238476     ASom    G    A        0      0        2 
  17 chr17_21238476     HCab    G    A        0      0        2 
  17 chr17_21238476     HPrz    G    A        0      0        2 
  17 chr17_21238476     ZBoe    G    A        0      0        2 
  17 chr17_21238476     ZGre    G    A        0      0        2 
  17 chr17_21238476     ZHar    G    A        0      0        2 
  17 chr17_21238476   Sample    G    A        0      0        2 
  17 chr17_21248052     AAsi    A    G        0      0        2 
  17 chr17_21248052     AKia    A    G        0      0        2 
  17 chr17_21248052     AOna    A    G        0      0        2 
  17 chr17_21248052     ASom    A    G        0      0        2 
  17 chr17_21248052     HCab    A    G        0      0        2 
  17 chr17_21248052     HPrz    A    G        0      0        2 
  17 chr17_21248052     ZBoe    A    G        0      0        2 
  17 chr17_21248052     ZGre    A    G        0      0        2 
  17 chr17_21248052     ZHar    A    G      0.5      1        2 
  17 chr17_21248052   Sample    A    G        0      0        2 
  17 chr17_21258111     AAsi    A    G        0      0        2 
  17 chr17_21258111     AKia    A    G        0      0        2 
  17 chr17_21258111     AOna    A    G        0      0        2 
  17 chr17_21258111     ASom    A    G        0      0        2 
  17 chr17_21258111     HCab    A    G        0      0        2 
  17 chr17_21258111     HPrz    A    G      0.5      1        2 
  17 chr17_21258111     ZBoe    A    G        0      0        2 
  17 chr17_21258111     ZGre    A    G        0      0        2 
  17 chr17_21258111     ZHar    A    G        0      0        2 
  17 chr17_21258111   Sample    A    G        0      0        2 
  17 chr17_21260755     AAsi    A    T        0      0        2 
  17 chr17_21260755     AKia    A    T        0      0        2 
  17 chr17_21260755     AOna    A    T        0      0        2 
  17 chr17_21260755     ASom    A    T        0      0        2 
  17 chr17_21260755     HCab    A    T        0      0        2 
  17 chr17_21260755     HPrz    A    T        0      0        2 
  17 chr17_21260755     ZBoe    A    T        1      2        2 
  17 chr17_21260755     ZGre    A    T        0      0        2 
  17 chr17_21260755     ZHar    A    T        0      0        2 
  17 chr17_21260755   Sample    A    T        0      0        2 
  17 chr17_21263365     AAsi    G    A        1      2        2 
  17 chr17_21263365     AKia    G    A        0      0        2 
  17 chr17_21263365     AOna    G    A        0      0        2 
  17 chr17_21263365     ASom    G    A        0      0        2 
  17 chr17_21263365     HCab    G    A        0      0        2 
  17 chr17_21263365     HPrz    G    A        0      0        2 
  17 chr17_21263365     ZBoe    G    A        0      0        2 
  17 chr17_21263365     ZGre    G    A        0      0        2 
  17 chr17_21263365     ZHar    G    A        0      0        2 
  17 chr17_21263365   Sample    G    A        0      0        2 
  17 chr17_21265501     AAsi    A    G        0      0        2 
  17 chr17_21265501     AKia    A    G        0      0        2 
  17 chr17_21265501     AOna    A    G        0      0        2 
  17 chr17_21265501     ASom    A    G        0      0        2 
  17 chr17_21265501     HCab    A    G        0      0        2 
  17 chr17_21265501     HPrz    A    G        0      0        2 
  17 chr17_21265501     ZBoe    A    G        0      0        2 
  17 chr17_21265501     ZGre    A    G        0      0        2 
  17 chr17_21265501     ZHar    A    G        1      2        2 
  17 chr17_21265501   Sample    A    G        0      0        2 
  17 chr17_21265806     AAsi    A    G        0      0        2 
  17 chr17_21265806     AKia    A    G        0      0        2 
  17 chr17_21265806     AOna    A    G        0      0        2 
  17 chr17_21265806     ASom    A    G        0      0        2 
  17 chr17_21265806     HCab    A    G        0      0        2 
  17 chr17_21265806     HPrz    A    G        0      0        2 
  17 chr17_21265806     ZBoe    A    G        0      0        2 
  17 chr17_21265806     ZGre    A    G        1      2        2 
  17 chr17_21265806     ZHar    A    G        0      0        2 
  17 chr17_21265806   Sample    A    G        0      0        2 
  17 chr17_21268279     AAsi    C    G        0      0        2 
  17 chr17_21268279     AKia    C    G        0      0        2 
  17 chr17_21268279     AOna    C    G      0.5      1        2 
  17 chr17_21268279     ASom    C    G        0      0        2 
  17 chr17_21268279     HCab    C    G        0      0        2 
  17 chr17_21268279     HPrz    C    G        0      0        2 
  17 chr17_21268279     ZBoe    C    G        0      0        2 
  17 chr17_21268279     ZGre    C    G        0      0        2 
  17 chr17_21268279     ZHar    C    G        0      0        2 
  17 chr17_21268279   Sample    C    G        0      0        2 
  17 chr17_21276486     AAsi    A    G        1      2        2 
  17 chr17_21276486     AKia    A    G        0      0        2 
  17 chr17_21276486     AOna    A    G        0      0        2 
  17 chr17_21276486     ASom    A    G        1      2        2 
  17 chr17_21276486     HCab    A    G        0      0        2 
  17 chr17_21276486     HPrz    A    G        0      0        2 
  17 chr17_21276486     ZBoe    A    G        0      0        2 
  17 chr17_21276486     ZGre    A    G        0      0        2 
  17 chr17_21276486     ZHar    A    G        0      0        2 
  17 chr17_21276486   Sample    A    G        1      2        2 
  17 chr17_21278403     AAsi    G    A        1      2        2 
  17 chr17_21278403     AKia    G    A        0      0        2 
  17 chr17_21278403     AOna    G    A        0      0        2 
  17 chr17_21278403     ASom    G    A        1      2        2 
  17 chr17_21278403     HCab    G    A        0      0        2 
  17 chr17_21278403     HPrz    G    A        0      0        2 
  17 chr17_21278403     ZBoe    G    A        0      0        2 
  17 chr17_21278403     ZGre    G    A        0      0        2 
  17 chr17_21278403     ZHar    G    A        0      0        2 
  17 chr17_21278403   Sample    G    A        1      2        2 
  17 chr17_21278660     AAsi    G    T        0      0        2 
  17 chr17_21278660     AKia    G    T        0      0        2 
  17 chr17_21278660     AOna    G    T        0      0        2 
  17 chr17_21278660     ASom    G    T        0      0        2 
  17 chr17_21278660     HCab    G    T        0      0        2 
  17 chr17_21278660     HPrz    G    T        0      0        2 
  17 chr17_21278660     ZBoe    G    T        0      0        2 
  17 chr17_21278660     ZGre    G    T        1      2        2 
  17 chr17_21278660     ZHar    G    T        0      0        2 
  17 chr17_21278660   Sample    G    T        0      0        2 
  17 chr17_21286141     AAsi    G    A        0      0        2 
  17 chr17_21286141     AKia    G    A        0      0        2 
  17 chr17_21286141     AOna    G    A        0      0        2 
  17 chr17_21286141     ASom    G    A        0      0        2 
  17 chr17_21286141     HCab    G    A        1      2        2 
  17 chr17_21286141     HPrz    G    A        1      2        2 
  17 chr17_21286141     ZBoe    G    A        0      0        2 
  17 chr17_21286141     ZGre    G    A        0      0        2 
  17 chr17_21286141     ZHar    G    A        0      0        2 
  17 chr17_21286141   Sample    G    A        0      0        2 
  17 chr17_21293701     AAsi    C    G        0      0        2 
  17 chr17_21293701     AKia    C    G        0      0        2 
  17 chr17_21293701     AOna    C    G        0      0        2 
  17 chr17_21293701     ASom    C    G        0      0        2 
  17 chr17_21293701     HCab    C    G        1      2        2 
  17 chr17_21293701     HPrz    C    G        1      2        2 
  17 chr17_21293701     ZBoe    C    G        0      0        2 
  17 chr17_21293701     ZGre    C    G        0      0        2 
  17 chr17_21293701     ZHar    C    G        0      0        2 
  17 chr17_21293701   Sample    C    G        0      0        2 
  17 chr17_21299312     AAsi    A    G        0      0        2 
  17 chr17_21299312     AKia    A    G        0      0        2 
  17 chr17_21299312     AOna    A    G        0      0        2 
  17 chr17_21299312     ASom    A    G        0      0        2 
  17 chr17_21299312     HCab    A    G        0      0        2 
  17 chr17_21299312     HPrz    A    G        0      0        2 
  17 chr17_21299312     ZBoe    A    G        0      0        2 
  17 chr17_21299312     ZGre    A    G        0      0        2 
  17 chr17_21299312     ZHar    A    G        1      2        2 
  17 chr17_21299312   Sample    A    G        0      0        2 
  17 chr17_21303912     AAsi    T    G        0      0        2 
  17 chr17_21303912     AKia    T    G        0      0        2 
  17 chr17_21303912     AOna    T    G        0      0        2 
  17 chr17_21303912     ASom    T    G        0      0        2 
  17 chr17_21303912     HCab    T    G        1      2        2 
  17 chr17_21303912     HPrz    T    G        1      2        2 
  17 chr17_21303912     ZBoe    T    G        0      0        2 
  17 chr17_21303912     ZGre    T    G        0      0        2 
  17 chr17_21303912     ZHar    T    G        0      0        2 
  17 chr17_21303912   Sample    T    G        0      0        2 
  17 chr17_21315971     AAsi    T    C      0.5      1        2 
  17 chr17_21315971     AKia    T    C        0      0        2 
  17 chr17_21315971     AOna    T    C        0      0        2 
  17 chr17_21315971     ASom    T    C      0.5      1        2 
  17 chr17_21315971     HCab    T    C        0      0        2 
  17 chr17_21315971     HPrz    T    C        0      0        2 
  17 chr17_21315971     ZBoe    T    C        0      0        2 
  17 chr17_21315971     ZGre    T    C        0      0        2 
  17 chr17_21315971     ZHar    T    C        0      0        2 
  17 chr17_21315971   Sample    T    C        0      0        2 
  17 chr17_21319889     AAsi    T    C        0      0        2 
  17 chr17_21319889     AKia    T    C        0      0        2 
  17 chr17_21319889     AOna    T    C        0      0        2 
  17 chr17_21319889     ASom    T    C        0      0        2 
  17 chr17_21319889     HCab    T    C        1      2        2 
  17 chr17_21319889     HPrz    T    C        1      2        2 
  17 chr17_21319889     ZBoe    T    C        0      0        2 
  17 chr17_21319889     ZGre    T    C        0      0        2 
  17 chr17_21319889     ZHar    T    C        0      0        2 
  17 chr17_21319889   Sample    T    C        0      0        2 
  17 chr17_21322854     AAsi    A    C        0      0        2 
  17 chr17_21322854     AKia    A    C        0      0        2 
  17 chr17_21322854     AOna    A    C        0      0        2 
  17 chr17_21322854     ASom    A    C        0      0        2 
  17 chr17_21322854     HCab    A    C        1      2        2 
  17 chr17_21322854     HPrz    A    C        1      2        2 
  17 chr17_21322854     ZBoe    A    C        0      0        2 
  17 chr17_21322854     ZGre    A    C        0      0        2 
  17 chr17_21322854     ZHar    A    C        0      0        2 
  17 chr17_21322854   Sample    A    C        0      0        2 
  17 chr17_21326741     AAsi    T    C        0      0        2 
  17 chr17_21326741     AKia    T    C        0      0        2 
  17 chr17_21326741     AOna    T    C        0      0        2 
  17 chr17_21326741     ASom    T    C        0      0        2 
  17 chr17_21326741     HCab    T    C        0      0        2 
  17 chr17_21326741     HPrz    T    C      0.5      1        2 
  17 chr17_21326741     ZBoe    T    C        0      0        2 
  17 chr17_21326741     ZGre    T    C        0      0        2 
  17 chr17_21326741     ZHar    T    C        0      0        2 
  17 chr17_21326741   Sample    T    C        0      0        2 
  17 chr17_21333105     AAsi    T    C        0      0        2 
  17 chr17_21333105     AKia    T    C        1      2        2 
  17 chr17_21333105     AOna    T    C        0      0        2 
  17 chr17_21333105     ASom    T    C        0      0        2 
  17 chr17_21333105     HCab    T    C        0      0        2 
  17 chr17_21333105     HPrz    T    C        0      0        2 
  17 chr17_21333105     ZBoe    T    C        0      0        2 
  17 chr17_21333105     ZGre    T    C        0      0        2 
  17 chr17_21333105     ZHar    T    C        0      0        2 
  17 chr17_21333105   Sample    T    C        0      0        2 
  17 chr17_21333607     AAsi    A    C        0      0        2 
  17 chr17_21333607     AKia    A    C        0      0        2 
  17 chr17_21333607     AOna    A    C        0      0        2 
  17 chr17_21333607     ASom    A    C        1      2        2 
  17 chr17_21333607     HCab    A    C        0      0        2 
  17 chr17_21333607     HPrz    A    C        0      0        2 
  17 chr17_21333607     ZBoe    A    C        0      0        2 
  17 chr17_21333607     ZGre    A    C        0      0        2 
  17 chr17_21333607     ZHar    A    C        0      0        2 
  17 chr17_21333607   Sample    A    C        0      0        2 
  17 chr17_21363651     AAsi    G    A        0      0        2 
  17 chr17_21363651     AKia    G    A        0      0        2 
  17 chr17_21363651     AOna    G    A        0      0        2 
  17 chr17_21363651     ASom    G    A        0      0        2 
  17 chr17_21363651     HCab    G    A        1      2        2 
  17 chr17_21363651     HPrz    G    A        1      2        2 
  17 chr17_21363651     ZBoe    G    A        0      0        2 
  17 chr17_21363651     ZGre    G    A        0      0        2 
  17 chr17_21363651     ZHar    G    A        0      0        2 
  17 chr17_21363651   Sample    G    A        0      0        2 
  17 chr17_21365951     AAsi    G    T        0      0        2 
  17 chr17_21365951     AKia    G    T        0      0        2 
  17 chr17_21365951     AOna    G    T        0      0        2 
  17 chr17_21365951     ASom    G    T        0      0        2 
  17 chr17_21365951     HCab    G    T        0      0        2 
  17 chr17_21365951     HPrz    G    T        0      0        2 
  17 chr17_21365951     ZBoe    G    T      0.5      1        2 
  17 chr17_21365951     ZGre    G    T        0      0        2 
  17 chr17_21365951     ZHar    G    T        0      0        2 
  17 chr17_21365951   Sample    G    T        0      0        2 
  17 chr17_21366179     AAsi    G    A        0      0        2 
  17 chr17_21366179     AKia    G    A        0      0        2 
  17 chr17_21366179     AOna    G    A        0      0        2 
  17 chr17_21366179     ASom    G    A        0      0        2 
  17 chr17_21366179     HCab    G    A        1      2        2 
  17 chr17_21366179     HPrz    G    A        1      2        2 
  17 chr17_21366179     ZBoe    G    A        0      0        2 
  17 chr17_21366179     ZGre    G    A        0      0        2 
  17 chr17_21366179     ZHar    G    A        0      0        2 
  17 chr17_21366179   Sample    G    A        0      0        2 
  17 chr17_21378370     AAsi    A    G        0      0        2 
  17 chr17_21378370     AKia    A    G        0      0        2 
  17 chr17_21378370     AOna    A    G        0      0        2 
  17 chr17_21378370     ASom    A    G        0      0        2 
  17 chr17_21378370     HCab    A    G        0      0        2 
  17 chr17_21378370     HPrz    A    G        0      0        2 
  17 chr17_21378370     ZBoe    A    G        1      2        2 
  17 chr17_21378370     ZGre    A    G        0      0        2 
  17 chr17_21378370     ZHar    A    G        0      0        2 
  17 chr17_21378370   Sample    A    G        0      0        2 
  17 chr17_21380542     AAsi    G    A        0      0        2 
  17 chr17_21380542     AKia    G    A        0      0        2 
  17 chr17_21380542     AOna    G    A        0      0        2 
  17 chr17_21380542     ASom    G    A        0      0        2 
  17 chr17_21380542     HCab    G    A        0      0        2 
  17 chr17_21380542     HPrz    G    A        0      0        2 
  17 chr17_21380542     ZBoe    G    A        0      0        2 
  17 chr17_21380542     ZGre    G    A        0      0        2 
  17 chr17_21380542     ZHar    G    A        1      2        2 
  17 chr17_21380542   Sample    G    A        0      0        2 
  17 chr17_21385751     AAsi    T    G        0      0        2 
  17 chr17_21385751     AKia    T    G        1      2        2 
  17 chr17_21385751     AOna    T    G        0      0        2 
  17 chr17_21385751     ASom    T    G        0      0        2 
  17 chr17_21385751     HCab    T    G        0      0        2 
  17 chr17_21385751     HPrz    T    G        0      0        2 
  17 chr17_21385751     ZBoe    T    G        0      0        2 
  17 chr17_21385751     ZGre    T    G        0      0        2 
  17 chr17_21385751     ZHar    T    G        0      0        2 
  17 chr17_21385751   Sample    T    G        0      0        2 
  17 chr17_21387000     AAsi    T    C        0      0        2 
  17 chr17_21387000     AKia    T    C        1      2        2 
  17 chr17_21387000     AOna    T    C        0      0        2 
  17 chr17_21387000     ASom    T    C        0      0        2 
  17 chr17_21387000     HCab    T    C        0      0        2 
  17 chr17_21387000     HPrz    T    C        0      0        2 
  17 chr17_21387000     ZBoe    T    C        0      0        2 
  17 chr17_21387000     ZGre    T    C        0      0        2 
  17 chr17_21387000     ZHar    T    C        0      0        2 
  17 chr17_21387000   Sample    T    C        0      0        2 
  17 chr17_21391474     AAsi    G    T        0      0        2 
  17 chr17_21391474     AKia    G    T        0      0        2 
  17 chr17_21391474     AOna    G    T      0.5      1        2 
  17 chr17_21391474     ASom    G    T        0      0        2 
  17 chr17_21391474     HCab    G    T        0      0        2 
  17 chr17_21391474     HPrz    G    T        0      0        2 
  17 chr17_21391474     ZBoe    G    T        0      0        2 
  17 chr17_21391474     ZGre    G    T        0      0        2 
  17 chr17_21391474     ZHar    G    T        0      0        2 
  17 chr17_21391474   Sample    G    T        0      0        2 
  17 chr17_21394438     AAsi    T    C        0      0        2 
  17 chr17_21394438     AKia    T    C        1      2        2 
  17 chr17_21394438     AOna    T    C      0.5      1        2 
  17 chr17_21394438     ASom    T    C        0      0        2 
  17 chr17_21394438     HCab    T    C        0      0        2 
  17 chr17_21394438     HPrz    T    C        0      0        2 
  17 chr17_21394438     ZBoe    T    C        0      0        2 
  17 chr17_21394438     ZGre    T    C        0      0        2 
  17 chr17_21394438     ZHar    T    C        0      0        2 
  17 chr17_21394438   Sample    T    C        0      0        2 
  17 chr17_21394748     AAsi    A    C        0      0        2 
  17 chr17_21394748     AKia    A    C        0      0        2 
  17 chr17_21394748     AOna    A    C        0      0        2 
  17 chr17_21394748     ASom    A    C        0      0        2 
  17 chr17_21394748     HCab    A    C        0      0        2 
  17 chr17_21394748     HPrz    A    C        0      0        2 
  17 chr17_21394748     ZBoe    A    C        0      0        2 
  17 chr17_21394748     ZGre    A    C        0      0        2 
  17 chr17_21394748     ZHar    A    C        1      2        2 
  17 chr17_21394748   Sample    A    C        0      0        2 
  17 chr17_21414446     AAsi    G    C        0      0        2 
  17 chr17_21414446     AKia    G    C        0      0        2 
  17 chr17_21414446     AOna    G    C        0      0        2 
  17 chr17_21414446     ASom    G    C        0      0        2 
  17 chr17_21414446     HCab    G    C        1      2        2 
  17 chr17_21414446     HPrz    G    C        1      2        2 
  17 chr17_21414446     ZBoe    G    C        0      0        2 
  17 chr17_21414446     ZGre    G    C        0      0        2 
  17 chr17_21414446     ZHar    G    C        0      0        2 
  17 chr17_21414446   Sample    G    C        0      0        2 
  17 chr17_21424533     AAsi    G    A        0      0        2 
  17 chr17_21424533     AKia    G    A        0      0        2 
  17 chr17_21424533     AOna    G    A        0      0        2 
  17 chr17_21424533     ASom    G    A        0      0        2 
  17 chr17_21424533     HCab    G    A        1      2        2 
  17 chr17_21424533     HPrz    G    A        0      0        2 
  17 chr17_21424533     ZBoe    G    A        0      0        2 
  17 chr17_21424533     ZGre    G    A        0      0        2 
  17 chr17_21424533     ZHar    G    A        0      0        2 
  17 chr17_21424533   Sample    G    A        0      0        2 
  17 chr17_21429855     AAsi    A    T        0      0        2 
  17 chr17_21429855     AKia    A    T        0      0        2 
  17 chr17_21429855     AOna    A    T        0      0        2 
  17 chr17_21429855     ASom    A    T        0      0        2 
  17 chr17_21429855     HCab    A    T        0      0        2 
  17 chr17_21429855     HPrz    A    T        0      0        2 
  17 chr17_21429855     ZBoe    A    T        1      2        2 
  17 chr17_21429855     ZGre    A    T        0      0        2 
  17 chr17_21429855     ZHar    A    T        0      0        2 
  17 chr17_21429855   Sample    A    T        0      0        2 
  17 chr17_21434152     AAsi    C    T        0      0        2 
  17 chr17_21434152     AKia    C    T        0      0        2 
  17 chr17_21434152     AOna    C    T        0      0        2 
  17 chr17_21434152     ASom    C    T        0      0        2 
  17 chr17_21434152     HCab    C    T      0.5      1        2 
  17 chr17_21434152     HPrz    C    T        0      0        2 
  17 chr17_21434152     ZBoe    C    T        0      0        2 
  17 chr17_21434152     ZGre    C    T        0      0        2 
  17 chr17_21434152     ZHar    C    T        0      0        2 
  17 chr17_21434152   Sample    C    T        0      0        2 
  17 chr17_21437053     AAsi    A    G        0      0        2 
  17 chr17_21437053     AKia    A    G        0      0        2 
  17 chr17_21437053     AOna    A    G        0      0        2 
  17 chr17_21437053     ASom    A    G        0      0        2 
  17 chr17_21437053     HCab    A    G      0.5      1        2 
  17 chr17_21437053     HPrz    A    G        1      2        2 
  17 chr17_21437053     ZBoe    A    G        0      0        2 
  17 chr17_21437053     ZGre    A    G        0      0        2 
  17 chr17_21437053     ZHar    A    G        0      0        2 
  17 chr17_21437053   Sample    A    G        0      0        2 
  17 chr17_21440114     AAsi    T    G        0      0        2 
  17 chr17_21440114     AKia    T    G        1      2        2 
  17 chr17_21440114     AOna    T    G        1      2        2 
  17 chr17_21440114     ASom    T    G        0      0        2 
  17 chr17_21440114     HCab    T    G        0      0        2 
  17 chr17_21440114     HPrz    T    G        0      0        2 
  17 chr17_21440114     ZBoe    T    G        0      0        2 
  17 chr17_21440114     ZGre    T    G        0      0        2 
  17 chr17_21440114     ZHar    T    G        0      0        2 
  17 chr17_21440114   Sample    T    G        0      0        2 
  17 chr17_21448870     AAsi    A    T        0      0        2 
  17 chr17_21448870     AKia    A    T        1      2        2 
  17 chr17_21448870     AOna    A    T        0      0        2 
  17 chr17_21448870     ASom    A    T        0      0        2 
  17 chr17_21448870     HCab    A    T        0      0        2 
  17 chr17_21448870     HPrz    A    T        0      0        2 
  17 chr17_21448870     ZBoe    A    T        0      0        2 
  17 chr17_21448870     ZGre    A    T        0      0        2 
  17 chr17_21448870     ZHar    A    T        0      0        2 
  17 chr17_21448870   Sample    A    T        0      0        2 
  17 chr17_21451125     AAsi    A    G        0      0        2 
  17 chr17_21451125     AKia    A    G        1      2        2 
  17 chr17_21451125     AOna    A    G        0      0        2 
  17 chr17_21451125     ASom    A    G        0      0        2 
  17 chr17_21451125     HCab    A    G        0      0        2 
  17 chr17_21451125     HPrz    A    G        0      0        2 
  17 chr17_21451125     ZBoe    A    G        0      0        2 
  17 chr17_21451125     ZGre    A    G        0      0        2 
  17 chr17_21451125     ZHar    A    G        0      0        2 
  17 chr17_21451125   Sample    A    G        0      0        2 
  17 chr17_21453089     AAsi    G    T        0      0        2 
  17 chr17_21453089     AKia    G    T        1      2        2 
  17 chr17_21453089     AOna    G    T        0      0        2 
  17 chr17_21453089     ASom    G    T        0      0        2 
  17 chr17_21453089     HCab    G    T        0      0        2 
  17 chr17_21453089     HPrz    G    T        0      0        2 
  17 chr17_21453089     ZBoe    G    T        0      0        2 
  17 chr17_21453089     ZGre    G    T        0      0        2 
  17 chr17_21453089     ZHar    G    T        0      0        2 
  17 chr17_21453089   Sample    G    T        0      0        2 
  17 chr17_21462208     AAsi    C    A        0      0        2 
  17 chr17_21462208     AKia    C    A        0      0        2 
  17 chr17_21462208     AOna    C    A        0      0        2 
  17 chr17_21462208     ASom    C    A        1      2        2 
  17 chr17_21462208     HCab    C    A        0      0        2 
  17 chr17_21462208     HPrz    C    A        0      0        2 
  17 chr17_21462208     ZBoe    C    A        0      0        2 
  17 chr17_21462208     ZGre    C    A        0      0        2 
  17 chr17_21462208     ZHar    C    A        0      0        2 
  17 chr17_21462208   Sample    C    A        0      0        2 
  17 chr17_21463339     AAsi    G    C        0      0        2 
  17 chr17_21463339     AKia    G    C        1      2        2 
  17 chr17_21463339     AOna    G    C        1      2        2 
  17 chr17_21463339     ASom    G    C        0      0        2 
  17 chr17_21463339     HCab    G    C        0      0        2 
  17 chr17_21463339     HPrz    G    C        0      0        2 
  17 chr17_21463339     ZBoe    G    C        0      0        2 
  17 chr17_21463339     ZGre    G    C        0      0        2 
  17 chr17_21463339     ZHar    G    C        0      0        2 
  17 chr17_21463339   Sample    G    C        0      0        2 
  17 chr17_21465726     AAsi    C    T        0      0        2 
  17 chr17_21465726     AKia    C    T        0      0        2 
  17 chr17_21465726     AOna    C    T        0      0        2 
  17 chr17_21465726     ASom    C    T        0      0        2 
  17 chr17_21465726     HCab    C    T        0      0        2 
  17 chr17_21465726     HPrz    C    T        0      0        2 
  17 chr17_21465726     ZBoe    C    T        0      0        2 
  17 chr17_21465726     ZGre    C    T        1      2        2 
  17 chr17_21465726     ZHar    C    T        0      0        2 
  17 chr17_21465726   Sample    C    T        0      0        2 
  17 chr17_21466708     AAsi    A    G        0      0        2 
  17 chr17_21466708     AKia    A    G        0      0        2 
  17 chr17_21466708     AOna    A    G        0      0        2 
  17 chr17_21466708     ASom    A    G        0      0        2 
  17 chr17_21466708     HCab    A    G        0      0        2 
  17 chr17_21466708     HPrz    A    G        0      0        2 
  17 chr17_21466708     ZBoe    A    G      0.5      1        2 
  17 chr17_21466708     ZGre    A    G        0      0        2 
  17 chr17_21466708     ZHar    A    G        0      0        2 
  17 chr17_21466708   Sample    A    G        0      0        2 
  17 chr17_21473213     AAsi    G    C        0      0        2 
  17 chr17_21473213     AKia    G    C        0      0        2 
  17 chr17_21473213     AOna    G    C        0      0        2 
  17 chr17_21473213     ASom    G    C        0      0        2 
  17 chr17_21473213     HCab    G    C        0      0        2 
  17 chr17_21473213     HPrz    G    C        0      0        2 
  17 chr17_21473213     ZBoe    G    C        1      2        2 
  17 chr17_21473213     ZGre    G    C        0      0        2 
  17 chr17_21473213     ZHar    G    C        0      0        2 
  17 chr17_21473213   Sample    G    C        0      0        2 
  17 chr17_21474591     AAsi    C    T        0      0        2 
  17 chr17_21474591     AKia    C    T        0      0        2 
  17 chr17_21474591     AOna    C    T        0      0        2 
  17 chr17_21474591     ASom    C    T        0      0        2 
  17 chr17_21474591     HCab    C    T        1      2        2 
  17 chr17_21474591     HPrz    C    T        1      2        2 
  17 chr17_21474591     ZBoe    C    T        0      0        2 
  17 chr17_21474591     ZGre    C    T        0      0        2 
  17 chr17_21474591     ZHar    C    T        0      0        2 
  17 chr17_21474591   Sample    C    T        0      0        2 
  17 chr17_21476422     AAsi    C    T        0      0        2 
  17 chr17_21476422     AKia    C    T        0      0        2 
  17 chr17_21476422     AOna    C    T        0      0        2 
  17 chr17_21476422     ASom    C    T        0      0        2 
  17 chr17_21476422     HCab    C    T        1      2        2 
  17 chr17_21476422     HPrz    C    T        1      2        2 
  17 chr17_21476422     ZBoe    C    T        0      0        2 
  17 chr17_21476422     ZGre    C    T        0      0        2 
  17 chr17_21476422     ZHar    C    T        0      0        2 
  17 chr17_21476422   Sample    C    T        0      0        2 
  17 chr17_21481610     AAsi    T    G        0      0        2 
  17 chr17_21481610     AKia    T    G        0      0        2 
  17 chr17_21481610     AOna    T    G        0      0        2 
  17 chr17_21481610     ASom    T    G        0      0        2 
  17 chr17_21481610     HCab    T    G        0      0        2 
  17 chr17_21481610     HPrz    T    G        0      0        2 
  17 chr17_21481610     ZBoe    T    G        0      0        2 
  17 chr17_21481610     ZGre    T    G        0      0        2 
  17 chr17_21481610     ZHar    T    G      0.5      1        2 
  17 chr17_21481610   Sample    T    G        0      0        2 
  17 chr17_21493868     AAsi    C    T        1      2        2 
  17 chr17_21493868     AKia    C    T        0      0        2 
  17 chr17_21493868     AOna    C    T        0      0        2 
  17 chr17_21493868     ASom    C    T        1      2        2 
  17 chr17_21493868     HCab    C    T        0      0        2 
  17 chr17_21493868     HPrz    C    T        0      0        2 
  17 chr17_21493868     ZBoe    C    T        0      0        2 
  17 chr17_21493868     ZGre    C    T        0      0        2 
  17 chr17_21493868     ZHar    C    T        0      0        2 
  17 chr17_21493868   Sample    C    T        1      2        2 
  17 chr17_21494644     AAsi    T    G        0      0        2 
  17 chr17_21494644     AKia    T    G        0      0        2 
  17 chr17_21494644     AOna    T    G        0      0        2 
  17 chr17_21494644     ASom    T    G        0      0        2 
  17 chr17_21494644     HCab    T    G        1      2        2 
  17 chr17_21494644     HPrz    T    G        1      2        2 
  17 chr17_21494644     ZBoe    T    G        0      0        2 
  17 chr17_21494644     ZGre    T    G        0      0        2 
  17 chr17_21494644     ZHar    T    G        0      0        2 
  17 chr17_21494644   Sample    T    G        0      0        2 
  17 chr17_21495491     AAsi    C    G        0      0        2 
  17 chr17_21495491     AKia    C    G        0      0        2 
  17 chr17_21495491     AOna    C    G        0      0        2 
  17 chr17_21495491     ASom    C    G        0      0        2 
  17 chr17_21495491     HCab    C    G        1      2        2 
  17 chr17_21495491     HPrz    C    G        1      2        2 
  17 chr17_21495491     ZBoe    C    G        0      0        2 
  17 chr17_21495491     ZGre    C    G        0      0        2 
  17 chr17_21495491     ZHar    C    G        0      0        2 
  17 chr17_21495491   Sample    C    G        0      0        2 
  17 chr17_21496344     AAsi    C    T        0      0        2 
  17 chr17_21496344     AKia    C    T        1      2        2 
  17 chr17_21496344     AOna    C    T        0      0        2 
  17 chr17_21496344     ASom    C    T        0      0        2 
  17 chr17_21496344     HCab    C    T        0      0        2 
  17 chr17_21496344     HPrz    C    T        0      0        2 
  17 chr17_21496344     ZBoe    C    T        0      0        2 
  17 chr17_21496344     ZGre    C    T        0      0        2 
  17 chr17_21496344     ZHar    C    T        0      0        2 
  17 chr17_21496344   Sample    C    T        0      0        2 
  17 chr17_21500674     AAsi    C    T        0      0        2 
  17 chr17_21500674     AKia    C    T        0      0        2 
  17 chr17_21500674     AOna    C    T        0      0        2 
  17 chr17_21500674     ASom    C    T        0      0        2 
  17 chr17_21500674     HCab    C    T        1      2        2 
  17 chr17_21500674     HPrz    C    T        1      2        2 
  17 chr17_21500674     ZBoe    C    T        0      0        2 
  17 chr17_21500674     ZGre    C    T        0      0        2 
  17 chr17_21500674     ZHar    C    T        0      0        2 
  17 chr17_21500674   Sample    C    T        0      0        2 
  17 chr17_21502470     AAsi    T    C        0      0        2 
  17 chr17_21502470     AKia    T    C        0      0        2 
  17 chr17_21502470     AOna    T    C        0      0        2 
  17 chr17_21502470     ASom    T    C        0      0        2 
  17 chr17_21502470     HCab    T    C        0      0        2 
  17 chr17_21502470     HPrz    T    C        1      2        2 
  17 chr17_21502470     ZBoe    T    C        0      0        2 
  17 chr17_21502470     ZGre    T    C        0      0        2 
  17 chr17_21502470     ZHar    T    C        0      0        2 
  17 chr17_21502470   Sample    T    C        0      0        2 
  17 chr17_21505304     AAsi    A    G        0      0        2 
  17 chr17_21505304     AKia    A    G        0      0        2 
  17 chr17_21505304     AOna    A    G        0      0        2 
  17 chr17_21505304     ASom    A    G        0      0        2 
  17 chr17_21505304     HCab    A    G        1      2        2 
  17 chr17_21505304     HPrz    A    G        1      2        2 
  17 chr17_21505304     ZBoe    A    G        0      0        2 
  17 chr17_21505304     ZGre    A    G        0      0        2 
  17 chr17_21505304     ZHar    A    G        0      0        2 
  17 chr17_21505304   Sample    A    G        0      0        2 
  17 chr17_21507638     AAsi    T    G        0      0        2 
  17 chr17_21507638     AKia    T    G        0      0        2 
  17 chr17_21507638     AOna    T    G        0      0        2 
  17 chr17_21507638     ASom    T    G        0      0        2 
  17 chr17_21507638     HCab    T    G      0.5      1        2 
  17 chr17_21507638     HPrz    T    G        0      0        2 
  17 chr17_21507638     ZBoe    T    G        0      0        2 
  17 chr17_21507638     ZGre    T    G        0      0        2 
  17 chr17_21507638     ZHar    T    G        0      0        2 
  17 chr17_21507638   Sample    T    G        0      0        2 
  17 chr17_21511753     AAsi    C    T        0      0        2 
  17 chr17_21511753     AKia    C    T        0      0        2 
  17 chr17_21511753     AOna    C    T        0      0        2 
  17 chr17_21511753     ASom    C    T        0      0        2 
  17 chr17_21511753     HCab    C    T        1      2        2 
  17 chr17_21511753     HPrz    C    T        1      2        2 
  17 chr17_21511753     ZBoe    C    T        0      0        2 
  17 chr17_21511753     ZGre    C    T        0      0        2 
  17 chr17_21511753     ZHar    C    T        0      0        2 
  17 chr17_21511753   Sample    C    T        0      0        2 
  17 chr17_21518929     AAsi    C    A        0      0        2 
  17 chr17_21518929     AKia    C    A        0      0        2 
  17 chr17_21518929     AOna    C    A        0      0        2 
  17 chr17_21518929     ASom    C    A        0      0        2 
  17 chr17_21518929     HCab    C    A      0.5      1        2 
  17 chr17_21518929     HPrz    C    A        0      0        2 
  17 chr17_21518929     ZBoe    C    A        0      0        2 
  17 chr17_21518929     ZGre    C    A        0      0        2 
  17 chr17_21518929     ZHar    C    A        0      0        2 
  17 chr17_21518929   Sample    C    A        0      0        2 
  17 chr17_21525492     AAsi    T    C        0      0        2 
  17 chr17_21525492     AKia    T    C        0      0        2 
  17 chr17_21525492     AOna    T    C        0      0        2 
  17 chr17_21525492     ASom    T    C      0.5      1        2 
  17 chr17_21525492     HCab    T    C        0      0        2 
  17 chr17_21525492     HPrz    T    C        0      0        2 
  17 chr17_21525492     ZBoe    T    C        0      0        2 
  17 chr17_21525492     ZGre    T    C        0      0        2 
  17 chr17_21525492     ZHar    T    C        0      0        2 
  17 chr17_21525492   Sample    T    C        0      0        2 
  17 chr17_21538327     AAsi    T    C        0      0        2 
  17 chr17_21538327     AKia    T    C        0      0        2 
  17 chr17_21538327     AOna    T    C        0      0        2 
  17 chr17_21538327     ASom    T    C        0      0        2 
  17 chr17_21538327     HCab    T    C        1      2        2 
  17 chr17_21538327     HPrz    T    C        1      2        2 
  17 chr17_21538327     ZBoe    T    C        0      0        2 
  17 chr17_21538327     ZGre    T    C        0      0        2 
  17 chr17_21538327     ZHar    T    C        0      0        2 
  17 chr17_21538327   Sample    T    C        0      0        2 
  17 chr17_21539138     AAsi    C    G        0      0        2 
  17 chr17_21539138     AKia    C    G        0      0        2 
  17 chr17_21539138     AOna    C    G        0      0        2 
  17 chr17_21539138     ASom    C    G        0      0        2 
  17 chr17_21539138     HCab    C    G        1      2        2 
  17 chr17_21539138     HPrz    C    G        1      2        2 
  17 chr17_21539138     ZBoe    C    G        0      0        2 
  17 chr17_21539138     ZGre    C    G        0      0        2 
  17 chr17_21539138     ZHar    C    G        0      0        2 
  17 chr17_21539138   Sample    C    G        0      0        2 
  17 chr17_21540515     AAsi    G    A        0      0        2 
  17 chr17_21540515     AKia    G    A        1      2        2 
  17 chr17_21540515     AOna    G    A        1      2        2 
  17 chr17_21540515     ASom    G    A        0      0        2 
  17 chr17_21540515     HCab    G    A        0      0        2 
  17 chr17_21540515     HPrz    G    A        0      0        2 
  17 chr17_21540515     ZBoe    G    A        0      0        2 
  17 chr17_21540515     ZGre    G    A        0      0        2 
  17 chr17_21540515     ZHar    G    A        0      0        2 
  17 chr17_21540515   Sample    G    A        0      0        2 
  17 chr17_21540543     AAsi    T    C        0      0        2 
  17 chr17_21540543     AKia    T    C        0      0        2 
  17 chr17_21540543     AOna    T    C      0.5      1        2 
  17 chr17_21540543     ASom    T    C        0      0        2 
  17 chr17_21540543     HCab    T    C        0      0        2 
  17 chr17_21540543     HPrz    T    C        0      0        2 
  17 chr17_21540543     ZBoe    T    C        0      0        2 
  17 chr17_21540543     ZGre    T    C        0      0        2 
  17 chr17_21540543     ZHar    T    C        0      0        2 
  17 chr17_21540543   Sample    T    C        0      0        2 
  17 chr17_21550233     AAsi    C    G        0      0        2 
  17 chr17_21550233     AKia    C    G        0      0        2 
  17 chr17_21550233     AOna    C    G        0      0        2 
  17 chr17_21550233     ASom    C    G        0      0        2 
  17 chr17_21550233     HCab    C    G        1      2        2 
  17 chr17_21550233     HPrz    C    G        1      2        2 
  17 chr17_21550233     ZBoe    C    G        0      0        2 
  17 chr17_21550233     ZGre    C    G        0      0        2 
  17 chr17_21550233     ZHar    C    G        0      0        2 
  17 chr17_21550233   Sample    C    G        0      0        2 
  17 chr17_21550759     AAsi    T    C        0      0        2 
  17 chr17_21550759     AKia    T    C        0      0        2 
  17 chr17_21550759     AOna    T    C        0      0        2 
  17 chr17_21550759     ASom    T    C        1      2        2 
  17 chr17_21550759     HCab    T    C        0      0        2 
  17 chr17_21550759     HPrz    T    C        0      0        2 
  17 chr17_21550759     ZBoe    T    C        0      0        2 
  17 chr17_21550759     ZGre    T    C        0      0        2 
  17 chr17_21550759     ZHar    T    C        0      0        2 
  17 chr17_21550759   Sample    T    C        0      0        2 
  17 chr17_21558105     AAsi    T    C        0      0        2 
  17 chr17_21558105     AKia    T    C        0      0        2 
  17 chr17_21558105     AOna    T    C        0      0        2 
  17 chr17_21558105     ASom    T    C        0      0        2 
  17 chr17_21558105     HCab    T    C        0      0        2 
  17 chr17_21558105     HPrz    T    C        0      0        2 
  17 chr17_21558105     ZBoe    T    C        0      0        2 
  17 chr17_21558105     ZGre    T    C        0      0        2 
  17 chr17_21558105     ZHar    T    C        1      2        2 
  17 chr17_21558105   Sample    T    C        0      0        2 
  17 chr17_21565975     AAsi    A    G        0      0        2 
  17 chr17_21565975     AKia    A    G        0      0        2 
  17 chr17_21565975     AOna    A    G        0      0        2 
  17 chr17_21565975     ASom    A    G        0      0        2 
  17 chr17_21565975     HCab    A    G        0      0        2 
  17 chr17_21565975     HPrz    A    G        0      0        2 
  17 chr17_21565975     ZBoe    A    G        0      0        2 
  17 chr17_21565975     ZGre    A    G        0      0        2 
  17 chr17_21565975     ZHar    A    G      0.5      1        2 
  17 chr17_21565975   Sample    A    G        0      0        2 
  17 chr17_21566312     AAsi    G    A        0      0        2 
  17 chr17_21566312     AKia    G    A        0      0        2 
  17 chr17_21566312     AOna    G    A      0.5      1        2 
  17 chr17_21566312     ASom    G    A        0      0        2 
  17 chr17_21566312     HCab    G    A        0      0        2 
  17 chr17_21566312     HPrz    G    A        0      0        2 
  17 chr17_21566312     ZBoe    G    A        0      0        2 
  17 chr17_21566312     ZGre    G    A        0      0        2 
  17 chr17_21566312     ZHar    G    A        0      0        2 
  17 chr17_21566312   Sample    G    A        0      0        2 
  17 chr17_21571093     AAsi    T    C        0      0        2 
  17 chr17_21571093     AKia    T    C        0      0        2 
  17 chr17_21571093     AOna    T    C        0      0        2 
  17 chr17_21571093     ASom    T    C        0      0        2 
  17 chr17_21571093     HCab    T    C      0.5      1        2 
  17 chr17_21571093     HPrz    T    C        0      0        2 
  17 chr17_21571093     ZBoe    T    C        0      0        2 
  17 chr17_21571093     ZGre    T    C        0      0        2 
  17 chr17_21571093     ZHar    T    C        0      0        2 
  17 chr17_21571093   Sample    T    C        0      0        2 
  17 chr17_21580779     AAsi    G    T        0      0        2 
  17 chr17_21580779     AKia    G    T        0      0        2 
  17 chr17_21580779     AOna    G    T        0      0        2 
  17 chr17_21580779     ASom    G    T        0      0        2 
  17 chr17_21580779     HCab    G    T        1      2        2 
  17 chr17_21580779     HPrz    G    T        1      2        2 
  17 chr17_21580779     ZBoe    G    T        0      0        2 
  17 chr17_21580779     ZGre    G    T        0      0        2 
  17 chr17_21580779     ZHar    G    T        0      0        2 
  17 chr17_21580779   Sample    G    T        0      0        2 
  17 chr17_21583722     AAsi    A    T        0      0        2 
  17 chr17_21583722     AKia    A    T        0      0        2 
  17 chr17_21583722     AOna    A    T        0      0        2 
  17 chr17_21583722     ASom    A    T        0      0        2 
  17 chr17_21583722     HCab    A    T        1      2        2 
  17 chr17_21583722     HPrz    A    T        1      2        2 
  17 chr17_21583722     ZBoe    A    T        0      0        2 
  17 chr17_21583722     ZGre    A    T        0      0        2 
  17 chr17_21583722     ZHar    A    T        0      0        2 
  17 chr17_21583722   Sample    A    T        0      0        2 
  17 chr17_21589893     AAsi    C    G        0      0        2 
  17 chr17_21589893     AKia    C    G        1      2        2 
  17 chr17_21589893     AOna    C    G        1      2        2 
  17 chr17_21589893     ASom    C    G        0      0        2 
  17 chr17_21589893     HCab    C    G        0      0        2 
  17 chr17_21589893     HPrz    C    G        0      0        2 
  17 chr17_21589893     ZBoe    C    G        0      0        2 
  17 chr17_21589893     ZGre    C    G        0      0        2 
  17 chr17_21589893     ZHar    C    G        0      0        2 
  17 chr17_21589893   Sample    C    G        0      0        2 
  17 chr17_21593276     AAsi    C    T        0      0        2 
  17 chr17_21593276     AKia    C    T        0      0        2 
  17 chr17_21593276     AOna    C    T        1      2        2 
  17 chr17_21593276     ASom    C    T        0      0        2 
  17 chr17_21593276     HCab    C    T        0      0        2 
  17 chr17_21593276     HPrz    C    T        0      0        2 
  17 chr17_21593276     ZBoe    C    T        0      0        2 
  17 chr17_21593276     ZGre    C    T        0      0        2 
  17 chr17_21593276     ZHar    C    T        0      0        2 
  17 chr17_21593276   Sample    C    T        0      0        2 
  17 chr17_21617217     AAsi    C    T        0      0        2 
  17 chr17_21617217     AKia    C    T      0.5      1        2 
  17 chr17_21617217     AOna    C    T        0      0        2 
  17 chr17_21617217     ASom    C    T        0      0        2 
  17 chr17_21617217     HCab    C    T        0      0        2 
  17 chr17_21617217     HPrz    C    T        0      0        2 
  17 chr17_21617217     ZBoe    C    T        0      0        2 
  17 chr17_21617217     ZGre    C    T        0      0        2 
  17 chr17_21617217     ZHar    C    T        0      0        2 
  17 chr17_21617217   Sample    C    T        0      0        2 
  17 chr17_21661094     AAsi    A    G        0      0        2 
  17 chr17_21661094     AKia    A    G        0      0        2 
  17 chr17_21661094     AOna    A    G        0      0        2 
  17 chr17_21661094     ASom    A    G        0      0        2 
  17 chr17_21661094     HCab    A    G        0      0        2 
  17 chr17_21661094     HPrz    A    G        0      0        2 
  17 chr17_21661094     ZBoe    A    G        0      0        2 
  17 chr17_21661094     ZGre    A    G        0      0        2 
  17 chr17_21661094     ZHar    A    G      0.5      1        2 
  17 chr17_21661094   Sample    A    G        0      0        2 
  17 chr17_21665606     AAsi    A    G        0      0        2 
  17 chr17_21665606     AKia    A    G        0      0        2 
  17 chr17_21665606     AOna    A    G        0      0        2 
  17 chr17_21665606     ASom    A    G        0      0        2 
  17 chr17_21665606     HCab    A    G        1      2        2 
  17 chr17_21665606     HPrz    A    G        1      2        2 
  17 chr17_21665606     ZBoe    A    G        0      0        2 
  17 chr17_21665606     ZGre    A    G        0      0        2 
  17 chr17_21665606     ZHar    A    G        0      0        2 
  17 chr17_21665606   Sample    A    G        0      0        2 
  17 chr17_21667698     AAsi    A    G        0      0        2 
  17 chr17_21667698     AKia    A    G        0      0        2 
  17 chr17_21667698     AOna    A    G        0      0        2 
  17 chr17_21667698     ASom    A    G        0      0        2 
  17 chr17_21667698     HCab    A    G        1      2        2 
  17 chr17_21667698     HPrz    A    G        1      2        2 
  17 chr17_21667698     ZBoe    A    G        0      0        2 
  17 chr17_21667698     ZGre    A    G        0      0        2 
  17 chr17_21667698     ZHar    A    G        0      0        2 
  17 chr17_21667698   Sample    A    G        0      0        2 
  17 chr17_21668002     AAsi    C    T        0      0        2 
  17 chr17_21668002     AKia    C    T        0      0        2 
  17 chr17_21668002     AOna    C    T        0      0        2 
  17 chr17_21668002     ASom    C    T        0      0        2 
  17 chr17_21668002     HCab    C    T        1      2        2 
  17 chr17_21668002     HPrz    C    T        1      2        2 
  17 chr17_21668002     ZBoe    C    T        0      0        2 
  17 chr17_21668002     ZGre    C    T        0      0        2 
  17 chr17_21668002     ZHar    C    T        0      0        2 
  17 chr17_21668002   Sample    C    T        0      0        2 
  17 chr17_21708870     AAsi    G    A        0      0        2 
  17 chr17_21708870     AKia    G    A        0      0        2 
  17 chr17_21708870     AOna    G    A        0      0        2 
  17 chr17_21708870     ASom    G    A        0      0        2 
  17 chr17_21708870     HCab    G    A        1      2        2 
  17 chr17_21708870     HPrz    G    A        1      2        2 
  17 chr17_21708870     ZBoe    G    A        0      0        2 
  17 chr17_21708870     ZGre    G    A        0      0        2 
  17 chr17_21708870     ZHar    G    A        0      0        2 
  17 chr17_21708870   Sample    G    A        0      0        2 
  17 chr17_21715090     AAsi    G    T        0      0        2 
  17 chr17_21715090     AKia    G    T        0      0        2 
  17 chr17_21715090     AOna    G    T      0.5      1        2 
  17 chr17_21715090     ASom    G    T        0      0        2 
  17 chr17_21715090     HCab    G    T        0      0        2 
  17 chr17_21715090     HPrz    G    T        0      0        2 
  17 chr17_21715090     ZBoe    G    T        0      0        2 
  17 chr17_21715090     ZGre    G    T        0      0        2 
  17 chr17_21715090     ZHar    G    T        0      0        2 
  17 chr17_21715090   Sample    G    T        0      0        2 
  17 chr17_21715309     AAsi    T    C        0      0        2 
  17 chr17_21715309     AKia    T    C        0      0        2 
  17 chr17_21715309     AOna    T    C        0      0        2 
  17 chr17_21715309     ASom    T    C        0      0        2 
  17 chr17_21715309     HCab    T    C        0      0        2 
  17 chr17_21715309     HPrz    T    C        0      0        2 
  17 chr17_21715309     ZBoe    T    C        0      0        2 
  17 chr17_21715309     ZGre    T    C        0      0        2 
  17 chr17_21715309     ZHar    T    C      0.5      1        2 
  17 chr17_21715309   Sample    T    C        0      0        2 
  17 chr17_21731115     AAsi    G    A      0.5      1        2 
  17 chr17_21731115     AKia    G    A        0      0        2 
  17 chr17_21731115     AOna    G    A        0      0        2 
  17 chr17_21731115     ASom    G    A        0      0        2 
  17 chr17_21731115     HCab    G    A        0      0        2 
  17 chr17_21731115     HPrz    G    A        0      0        2 
  17 chr17_21731115     ZBoe    G    A        0      0        2 
  17 chr17_21731115     ZGre    G    A        0      0        2 
  17 chr17_21731115     ZHar    G    A        0      0        2 
  17 chr17_21731115   Sample    G    A        0      0        2 
  17 chr17_21740782     AAsi    G    A        0      0        2 
  17 chr17_21740782     AKia    G    A        0      0        2 
  17 chr17_21740782     AOna    G    A        0      0        2 
  17 chr17_21740782     ASom    G    A        0      0        2 
  17 chr17_21740782     HCab    G    A        0      0        2 
  17 chr17_21740782     HPrz    G    A        0      0        2 
  17 chr17_21740782     ZBoe    G    A        1      2        2 
  17 chr17_21740782     ZGre    G    A        0      0        2 
  17 chr17_21740782     ZHar    G    A        0      0        2 
  17 chr17_21740782   Sample    G    A        0      0        2 
  17 chr17_21741925     AAsi    C    A        0      0        2 
  17 chr17_21741925     AKia    C    A        0      0        2 
  17 chr17_21741925     AOna    C    A        0      0        2 
  17 chr17_21741925     ASom    C    A        0      0        2 
  17 chr17_21741925     HCab    C    A        0      0        2 
  17 chr17_21741925     HPrz    C    A        0      0        2 
  17 chr17_21741925     ZBoe    C    A        1      2        2 
  17 chr17_21741925     ZGre    C    A        0      0        2 
  17 chr17_21741925     ZHar    C    A        0      0        2 
  17 chr17_21741925   Sample    C    A        0      0        2 
  17 chr17_21743053     AAsi    A    G        0      0        2 
  17 chr17_21743053     AKia    A    G        0      0        2 
  17 chr17_21743053     AOna    A    G        0      0        2 
  17 chr17_21743053     ASom    A    G        0      0        2 
  17 chr17_21743053     HCab    A    G        0      0        2 
  17 chr17_21743053     HPrz    A    G        0      0        2 
  17 chr17_21743053     ZBoe    A    G        0      0        2 
  17 chr17_21743053     ZGre    A    G        0      0        2 
  17 chr17_21743053     ZHar    A    G        1      2        2 
  17 chr17_21743053   Sample    A    G        0      0        2 
  17 chr17_21749791     AAsi    A    C        0      0        2 
  17 chr17_21749791     AKia    A    C        0      0        2 
  17 chr17_21749791     AOna    A    C        0      0        2 
  17 chr17_21749791     ASom    A    C        0      0        2 
  17 chr17_21749791     HCab    A    C        1      2        2 
  17 chr17_21749791     HPrz    A    C        1      2        2 
  17 chr17_21749791     ZBoe    A    C        0      0        2 
  17 chr17_21749791     ZGre    A    C        0      0        2 
  17 chr17_21749791     ZHar    A    C        0      0        2 
  17 chr17_21749791   Sample    A    C        0      0        2 
  17 chr17_21751857     AAsi    G    T        0      0        2 
  17 chr17_21751857     AKia    G    T        0      0        2 
  17 chr17_21751857     AOna    G    T        0      0        2 
  17 chr17_21751857     ASom    G    T        0      0        2 
  17 chr17_21751857     HCab    G    T        0      0        2 
  17 chr17_21751857     HPrz    G    T        0      0        2 
  17 chr17_21751857     ZBoe    G    T        0      0        2 
  17 chr17_21751857     ZGre    G    T        0      0        2 
  17 chr17_21751857     ZHar    G    T      0.5      1        2 
  17 chr17_21751857   Sample    G    T        0      0        2 
  17 chr17_21757570     AAsi    A    C        0      0        2 
  17 chr17_21757570     AKia    A    C        1      2        2 
  17 chr17_21757570     AOna    A    C        0      0        2 
  17 chr17_21757570     ASom    A    C        0      0        2 
  17 chr17_21757570     HCab    A    C        0      0        2 
  17 chr17_21757570     HPrz    A    C        0      0        2 
  17 chr17_21757570     ZBoe    A    C        0      0        2 
  17 chr17_21757570     ZGre    A    C        0      0        2 
  17 chr17_21757570     ZHar    A    C        0      0        2 
  17 chr17_21757570   Sample    A    C        0      0        2 
  17 chr17_21757695     AAsi    T    C        0      0        2 
  17 chr17_21757695     AKia    T    C        0      0        2 
  17 chr17_21757695     AOna    T    C        0      0        2 
  17 chr17_21757695     ASom    T    C        0      0        2 
  17 chr17_21757695     HCab    T    C        0      0        2 
  17 chr17_21757695     HPrz    T    C        0      0        2 
  17 chr17_21757695     ZBoe    T    C      0.5      1        2 
  17 chr17_21757695     ZGre    T    C        0      0        2 
  17 chr17_21757695     ZHar    T    C        0      0        2 
  17 chr17_21757695   Sample    T    C        0      0        2 
  17 chr17_21780219     AAsi    A    G        0      0        2 
  17 chr17_21780219     AKia    A    G        0      0        2 
  17 chr17_21780219     AOna    A    G        0      0        2 
  17 chr17_21780219     ASom    A    G        0      0        2 
  17 chr17_21780219     HCab    A    G        1      2        2 
  17 chr17_21780219     HPrz    A    G        1      2        2 
  17 chr17_21780219     ZBoe    A    G        0      0        2 
  17 chr17_21780219     ZGre    A    G        0      0        2 
  17 chr17_21780219     ZHar    A    G        0      0        2 
  17 chr17_21780219   Sample    A    G        0      0        2 
  17 chr17_21781920     AAsi    A    G        0      0        2 
  17 chr17_21781920     AKia    A    G        0      0        2 
  17 chr17_21781920     AOna    A    G        0      0        2 
  17 chr17_21781920     ASom    A    G        0      0        2 
  17 chr17_21781920     HCab    A    G        1      2        2 
  17 chr17_21781920     HPrz    A    G        1      2        2 
  17 chr17_21781920     ZBoe    A    G        0      0        2 
  17 chr17_21781920     ZGre    A    G        0      0        2 
  17 chr17_21781920     ZHar    A    G        0      0        2 
  17 chr17_21781920   Sample    A    G        0      0        2 
  17 chr17_21806528     AAsi    A    G        0      0        2 
  17 chr17_21806528     AKia    A    G        0      0        2 
  17 chr17_21806528     AOna    A    G        0      0        2 
  17 chr17_21806528     ASom    A    G        0      0        2 
  17 chr17_21806528     HCab    A    G        0      0        2 
  17 chr17_21806528     HPrz    A    G        0      0        2 
  17 chr17_21806528     ZBoe    A    G      0.5      1        2 
  17 chr17_21806528     ZGre    A    G        0      0        2 
  17 chr17_21806528     ZHar    A    G        0      0        2 
  17 chr17_21806528   Sample    A    G        0      0        2 
  17 chr17_21811560     AAsi    G    A        0      0        2 
  17 chr17_21811560     AKia    G    A        0      0        2 
  17 chr17_21811560     AOna    G    A        0      0        2 
  17 chr17_21811560     ASom    G    A        0      0        2 
  17 chr17_21811560     HCab    G    A        1      2        2 
  17 chr17_21811560     HPrz    G    A        1      2        2 
  17 chr17_21811560     ZBoe    G    A        0      0        2 
  17 chr17_21811560     ZGre    G    A        0      0        2 
  17 chr17_21811560     ZHar    G    A        0      0        2 
  17 chr17_21811560   Sample    G    A        0      0        2 
  17 chr17_21813786     AAsi    T    C        0      0        2 
  17 chr17_21813786     AKia    T    C        0      0        2 
  17 chr17_21813786     AOna    T    C        0      0        2 
  17 chr17_21813786     ASom    T    C        0      0        2 
  17 chr17_21813786     HCab    T    C        0      0        2 
  17 chr17_21813786     HPrz    T    C        0      0        2 
  17 chr17_21813786     ZBoe    T    C      0.5      1        2 
  17 chr17_21813786     ZGre    T    C        0      0        2 
  17 chr17_21813786     ZHar    T    C        0      0        2 
  17 chr17_21813786   Sample    T    C        0      0        2 
  17 chr17_21825462     AAsi    T    C        0      0        2 
  17 chr17_21825462     AKia    T    C        0      0        2 
  17 chr17_21825462     AOna    T    C        0      0        2 
  17 chr17_21825462     ASom    T    C        1      2        2 
  17 chr17_21825462     HCab    T    C        0      0        2 
  17 chr17_21825462     HPrz    T    C        0      0        2 
  17 chr17_21825462     ZBoe    T    C        0      0        2 
  17 chr17_21825462     ZGre    T    C        0      0        2 
  17 chr17_21825462     ZHar    T    C        0      0        2 
  17 chr17_21825462   Sample    T    C        0      0        2 
  17 chr17_21831224     AAsi    G    T        0      0        2 
  17 chr17_21831224     AKia    G    T        0      0        2 
  17 chr17_21831224     AOna    G    T        0      0        2 
  17 chr17_21831224     ASom    G    T        0      0        2 
  17 chr17_21831224     HCab    G    T        0      0        2 
  17 chr17_21831224     HPrz    G    T        0      0        2 
  17 chr17_21831224     ZBoe    G    T        1      2        2 
  17 chr17_21831224     ZGre    G    T        0      0        2 
  17 chr17_21831224     ZHar    G    T        0      0        2 
  17 chr17_21831224   Sample    G    T        0      0        2 
  17 chr17_21833129     AAsi    C    G        0      0        2 
  17 chr17_21833129     AKia    C    G      0.5      1        2 
  17 chr17_21833129     AOna    C    G        0      0        2 
  17 chr17_21833129     ASom    C    G        0      0        2 
  17 chr17_21833129     HCab    C    G        0      0        2 
  17 chr17_21833129     HPrz    C    G        0      0        2 
  17 chr17_21833129     ZBoe    C    G        0      0        2 
  17 chr17_21833129     ZGre    C    G        0      0        2 
  17 chr17_21833129     ZHar    C    G        0      0        2 
  17 chr17_21833129   Sample    C    G        0      0        2 
  17 chr17_21848384     AAsi    G    T        0      0        2 
  17 chr17_21848384     AKia    G    T        0      0        2 
  17 chr17_21848384     AOna    G    T        0      0        2 
  17 chr17_21848384     ASom    G    T        0      0        2 
  17 chr17_21848384     HCab    G    T        0      0        2 
  17 chr17_21848384     HPrz    G    T        0      0        2 
  17 chr17_21848384     ZBoe    G    T        0      0        2 
  17 chr17_21848384     ZGre    G    T        0      0        2 
  17 chr17_21848384     ZHar    G    T        1      2        2 
  17 chr17_21848384   Sample    G    T        0      0        2 
  17 chr17_21864108     AAsi    T    C        0      0        2 
  17 chr17_21864108     AKia    T    C        0      0        2 
  17 chr17_21864108     AOna    T    C        0      0        2 
  17 chr17_21864108     ASom    T    C        0      0        2 
  17 chr17_21864108     HCab    T    C        1      2        2 
  17 chr17_21864108     HPrz    T    C        1      2        2 
  17 chr17_21864108     ZBoe    T    C        0      0        2 
  17 chr17_21864108     ZGre    T    C        0      0        2 
  17 chr17_21864108     ZHar    T    C        0      0        2 
  17 chr17_21864108   Sample    T    C        0      0        2 
  17 chr17_21872364     AAsi    G    C        0      0        2 
  17 chr17_21872364     AKia    G    C        0      0        2 
  17 chr17_21872364     AOna    G    C        0      0        2 
  17 chr17_21872364     ASom    G    C        0      0        2 
  17 chr17_21872364     HCab    G    C        1      2        2 
  17 chr17_21872364     HPrz    G    C        1      2        2 
  17 chr17_21872364     ZBoe    G    C        0      0        2 
  17 chr17_21872364     ZGre    G    C        0      0        2 
  17 chr17_21872364     ZHar    G    C        0      0        2 
  17 chr17_21872364   Sample    G    C        0      0        2 
  17 chr17_21872703     AAsi    G    C        0      0        2 
  17 chr17_21872703     AKia    G    C        0      0        2 
  17 chr17_21872703     AOna    G    C        0      0        2 
  17 chr17_21872703     ASom    G    C        0      0        2 
  17 chr17_21872703     HCab    G    C        0      0        2 
  17 chr17_21872703     HPrz    G    C        0      0        2 
  17 chr17_21872703     ZBoe    G    C        0      0        2 
  17 chr17_21872703     ZGre    G    C        1      2        2 
  17 chr17_21872703     ZHar    G    C        0      0        2 
  17 chr17_21872703   Sample    G    C        0      0        2 
  17 chr17_21873622     AAsi    G    C        0      0        2 
  17 chr17_21873622     AKia    G    C        0      0        2 
  17 chr17_21873622     AOna    G    C        0      0        2 
  17 chr17_21873622     ASom    G    C        0      0        2 
  17 chr17_21873622     HCab    G    C        1      2        2 
  17 chr17_21873622     HPrz    G    C        1      2        2 
  17 chr17_21873622     ZBoe    G    C        0      0        2 
  17 chr17_21873622     ZGre    G    C        0      0        2 
  17 chr17_21873622     ZHar    G    C        0      0        2 
  17 chr17_21873622   Sample    G    C        0      0        2 
  17 chr17_21878097     AAsi    T    C        1      2        2 
  17 chr17_21878097     AKia    T    C        0      0        2 
  17 chr17_21878097     AOna    T    C        0      0        2 
  17 chr17_21878097     ASom    T    C        1      2        2 
  17 chr17_21878097     HCab    T    C        0      0        2 
  17 chr17_21878097     HPrz    T    C        0      0        2 
  17 chr17_21878097     ZBoe    T    C        0      0        2 
  17 chr17_21878097     ZGre    T    C        0      0        2 
  17 chr17_21878097     ZHar    T    C        0      0        2 
  17 chr17_21878097   Sample    T    C        1      2        2 
  17 chr17_21878219     AAsi    T    C        0      0        2 
  17 chr17_21878219     AKia    T    C        0      0        2 
  17 chr17_21878219     AOna    T    C        0      0        2 
  17 chr17_21878219     ASom    T    C        0      0        2 
  17 chr17_21878219     HCab    T    C        1      2        2 
  17 chr17_21878219     HPrz    T    C        1      2        2 
  17 chr17_21878219     ZBoe    T    C        0      0        2 
  17 chr17_21878219     ZGre    T    C        0      0        2 
  17 chr17_21878219     ZHar    T    C        0      0        2 
  17 chr17_21878219   Sample    T    C        0      0        2 
  17 chr17_21880744     AAsi    A    G      0.5      1        2 
  17 chr17_21880744     AKia    A    G        0      0        2 
  17 chr17_21880744     AOna    A    G        0      0        2 
  17 chr17_21880744     ASom    A    G        0      0        2 
  17 chr17_21880744     HCab    A    G        0      0        2 
  17 chr17_21880744     HPrz    A    G        0      0        2 
  17 chr17_21880744     ZBoe    A    G        0      0        2 
  17 chr17_21880744     ZGre    A    G        0      0        2 
  17 chr17_21880744     ZHar    A    G        0      0        2 
  17 chr17_21880744   Sample    A    G        0      0        2 
  17 chr17_21883871     AAsi    T    A        0      0        2 
  17 chr17_21883871     AKia    T    A        0      0        2 
  17 chr17_21883871     AOna    T    A        0      0        2 
  17 chr17_21883871     ASom    T    A        0      0        2 
  17 chr17_21883871     HCab    T    A        1      2        2 
  17 chr17_21883871     HPrz    T    A        1      2        2 
  17 chr17_21883871     ZBoe    T    A        0      0        2 
  17 chr17_21883871     ZGre    T    A        0      0        2 
  17 chr17_21883871     ZHar    T    A        0      0        2 
  17 chr17_21883871   Sample    T    A        0      0        2 
  17 chr17_21885028     AAsi    T    C      0.5      1        2 
  17 chr17_21885028     AKia    T    C        0      0        2 
  17 chr17_21885028     AOna    T    C        0      0        2 
  17 chr17_21885028     ASom    T    C        0      0        2 
  17 chr17_21885028     HCab    T    C        0      0        2 
  17 chr17_21885028     HPrz    T    C        0      0        2 
  17 chr17_21885028     ZBoe    T    C        0      0        2 
  17 chr17_21885028     ZGre    T    C        0      0        2 
  17 chr17_21885028     ZHar    T    C        0      0        2 
  17 chr17_21885028   Sample    T    C        0      0        2 
  17 chr17_21885312     AAsi    T    C        1      2        2 
  17 chr17_21885312     AKia    T    C        0      0        2 
  17 chr17_21885312     AOna    T    C        0      0        2 
  17 chr17_21885312     ASom    T    C        1      2        2 
  17 chr17_21885312     HCab    T    C        0      0        2 
  17 chr17_21885312     HPrz    T    C        0      0        2 
  17 chr17_21885312     ZBoe    T    C        0      0        2 
  17 chr17_21885312     ZGre    T    C        0      0        2 
  17 chr17_21885312     ZHar    T    C        0      0        2 
  17 chr17_21885312   Sample    T    C        1      2        2 
  17 chr17_21886545     AAsi    T    G        0      0        2 
  17 chr17_21886545     AKia    T    G        0      0        2 
  17 chr17_21886545     AOna    T    G      0.5      1        2 
  17 chr17_21886545     ASom    T    G        0      0        2 
  17 chr17_21886545     HCab    T    G        0      0        2 
  17 chr17_21886545     HPrz    T    G        0      0        2 
  17 chr17_21886545     ZBoe    T    G        0      0        2 
  17 chr17_21886545     ZGre    T    G        0      0        2 
  17 chr17_21886545     ZHar    T    G        0      0        2 
  17 chr17_21886545   Sample    T    G        0      0        2 
  17 chr17_21887752     AAsi    T    C        0      0        2 
  17 chr17_21887752     AKia    T    C        0      0        2 
  17 chr17_21887752     AOna    T    C        0      0        2 
  17 chr17_21887752     ASom    T    C        0      0        2 
  17 chr17_21887752     HCab    T    C        0      0        2 
  17 chr17_21887752     HPrz    T    C        0      0        2 
  17 chr17_21887752     ZBoe    T    C        0      0        2 
  17 chr17_21887752     ZGre    T    C        1      2        2 
  17 chr17_21887752     ZHar    T    C        0      0        2 
  17 chr17_21887752   Sample    T    C        0      0        2 
  17 chr17_21889475     AAsi    G    T        0      0        2 
  17 chr17_21889475     AKia    G    T        0      0        2 
  17 chr17_21889475     AOna    G    T        0      0        2 
  17 chr17_21889475     ASom    G    T        0      0        2 
  17 chr17_21889475     HCab    G    T        1      2        2 
  17 chr17_21889475     HPrz    G    T        1      2        2 
  17 chr17_21889475     ZBoe    G    T        0      0        2 
  17 chr17_21889475     ZGre    G    T        0      0        2 
  17 chr17_21889475     ZHar    G    T        0      0        2 
  17 chr17_21889475   Sample    G    T        0      0        2 
  17 chr17_21892169     AAsi    A    G        0      0        2 
  17 chr17_21892169     AKia    A    G        0      0        2 
  17 chr17_21892169     AOna    A    G        0      0        2 
  17 chr17_21892169     ASom    A    G        0      0        2 
  17 chr17_21892169     HCab    A    G        1      2        2 
  17 chr17_21892169     HPrz    A    G        1      2        2 
  17 chr17_21892169     ZBoe    A    G        0      0        2 
  17 chr17_21892169     ZGre    A    G        0      0        2 
  17 chr17_21892169     ZHar    A    G        0      0        2 
  17 chr17_21892169   Sample    A    G        0      0        2 
  17 chr17_21892683     AAsi    G    T        0      0        2 
  17 chr17_21892683     AKia    G    T        0      0        2 
  17 chr17_21892683     AOna    G    T        0      0        2 
  17 chr17_21892683     ASom    G    T        1      2        2 
  17 chr17_21892683     HCab    G    T        0      0        2 
  17 chr17_21892683     HPrz    G    T        0      0        2 
  17 chr17_21892683     ZBoe    G    T        0      0        2 
  17 chr17_21892683     ZGre    G    T        0      0        2 
  17 chr17_21892683     ZHar    G    T        0      0        2 
  17 chr17_21892683   Sample    G    T        0      0        2 
  17 chr17_21899596     AAsi    T    C        0      0        2 
  17 chr17_21899596     AKia    T    C      0.5      1        2 
  17 chr17_21899596     AOna    T    C        0      0        2 
  17 chr17_21899596     ASom    T    C        0      0        2 
  17 chr17_21899596     HCab    T    C        0      0        2 
  17 chr17_21899596     HPrz    T    C        0      0        2 
  17 chr17_21899596     ZBoe    T    C        0      0        2 
  17 chr17_21899596     ZGre    T    C        0      0        2 
  17 chr17_21899596     ZHar    T    C        0      0        2 
  17 chr17_21899596   Sample    T    C        0      0        2 
  17 chr17_21907523     AAsi    T    C        0      0        2 
  17 chr17_21907523     AKia    T    C        0      0        2 
  17 chr17_21907523     AOna    T    C        0      0        2 
  17 chr17_21907523     ASom    T    C        0      0        2 
  17 chr17_21907523     HCab    T    C        0      0        2 
  17 chr17_21907523     HPrz    T    C        0      0        2 
  17 chr17_21907523     ZBoe    T    C        0      0        2 
  17 chr17_21907523     ZGre    T    C        1      2        2 
  17 chr17_21907523     ZHar    T    C        0      0        2 
  17 chr17_21907523   Sample    T    C        0      0        2 
  17 chr17_21914777     AAsi    G    A        0      0        2 
  17 chr17_21914777     AKia    G    A        0      0        2 
  17 chr17_21914777     AOna    G    A        0      0        2 
  17 chr17_21914777     ASom    G    A        0      0        2 
  17 chr17_21914777     HCab    G    A        1      2        2 
  17 chr17_21914777     HPrz    G    A        1      2        2 
  17 chr17_21914777     ZBoe    G    A        0      0        2 
  17 chr17_21914777     ZGre    G    A        0      0        2 
  17 chr17_21914777     ZHar    G    A        0      0        2 
  17 chr17_21914777   Sample    G    A        0      0        2 
  17 chr17_21915804     AAsi    T    C        0      0        2 
  17 chr17_21915804     AKia    T    C        0      0        2 
  17 chr17_21915804     AOna    T    C        0      0        2 
  17 chr17_21915804     ASom    T    C        0      0        2 
  17 chr17_21915804     HCab    T    C      0.5      1        2 
  17 chr17_21915804     HPrz    T    C        0      0        2 
  17 chr17_21915804     ZBoe    T    C        0      0        2 
  17 chr17_21915804     ZGre    T    C        0      0        2 
  17 chr17_21915804     ZHar    T    C        0      0        2 
  17 chr17_21915804   Sample    T    C        0      0        2 
  17 chr17_21917918     AAsi    T    C        0      0        2 
  17 chr17_21917918     AKia    T    C        0      0        2 
  17 chr17_21917918     AOna    T    C        0      0        2 
  17 chr17_21917918     ASom    T    C        0      0        2 
  17 chr17_21917918     HCab    T    C        0      0        2 
  17 chr17_21917918     HPrz    T    C        0      0        2 
  17 chr17_21917918     ZBoe    T    C        1      2        2 
  17 chr17_21917918     ZGre    T    C        0      0        2 
  17 chr17_21917918     ZHar    T    C        0      0        2 
  17 chr17_21917918   Sample    T    C        0      0        2 
  17 chr17_21918633     AAsi    T    C        0      0        2 
  17 chr17_21918633     AKia    T    C        0      0        2 
  17 chr17_21918633     AOna    T    C        0      0        2 
  17 chr17_21918633     ASom    T    C        0      0        2 
  17 chr17_21918633     HCab    T    C        1      2        2 
  17 chr17_21918633     HPrz    T    C        1      2        2 
  17 chr17_21918633     ZBoe    T    C        0      0        2 
  17 chr17_21918633     ZGre    T    C        0      0        2 
  17 chr17_21918633     ZHar    T    C        0      0        2 
  17 chr17_21918633   Sample    T    C        0      0        2 
  17 chr17_21921787     AAsi    G    A        0      0        2 
  17 chr17_21921787     AKia    G    A        0      0        2 
  17 chr17_21921787     AOna    G    A        0      0        2 
  17 chr17_21921787     ASom    G    A        0      0        2 
  17 chr17_21921787     HCab    G    A        0      0        2 
  17 chr17_21921787     HPrz    G    A        0      0        2 
  17 chr17_21921787     ZBoe    G    A        0      0        2 
  17 chr17_21921787     ZGre    G    A        0      0        2 
  17 chr17_21921787     ZHar    G    A        1      2        2 
  17 chr17_21921787   Sample    G    A        0      0        2 
  17 chr17_21930664     AAsi    A    T        0      0        2 
  17 chr17_21930664     AKia    A    T        0      0        2 
  17 chr17_21930664     AOna    A    T        0      0        2 
  17 chr17_21930664     ASom    A    T        0      0        2 
  17 chr17_21930664     HCab    A    T        0      0        2 
  17 chr17_21930664     HPrz    A    T        0      0        2 
  17 chr17_21930664     ZBoe    A    T        0      0        2 
  17 chr17_21930664     ZGre    A    T        1      2        2 
  17 chr17_21930664     ZHar    A    T        0      0        2 
  17 chr17_21930664   Sample    A    T        0      0        2 
  17 chr17_21940079     AAsi    T    C        0      0        2 
  17 chr17_21940079     AKia    T    C        1      2        2 
  17 chr17_21940079     AOna    T    C      0.5      1        2 
  17 chr17_21940079     ASom    T    C        0      0        2 
  17 chr17_21940079     HCab    T    C        0      0        2 
  17 chr17_21940079     HPrz    T    C        0      0        2 
  17 chr17_21940079     ZBoe    T    C        0      0        2 
  17 chr17_21940079     ZGre    T    C        0      0        2 
  17 chr17_21940079     ZHar    T    C        0      0        2 
  17 chr17_21940079   Sample    T    C        0      0        2 
  17 chr17_21943063     AAsi    A    G      0.5      1        2 
  17 chr17_21943063     AKia    A    G        0      0        2 
  17 chr17_21943063     AOna    A    G        0      0        2 
  17 chr17_21943063     ASom    A    G        0      0        2 
  17 chr17_21943063     HCab    A    G        0      0        2 
  17 chr17_21943063     HPrz    A    G        0      0        2 
  17 chr17_21943063     ZBoe    A    G        0      0        2 
  17 chr17_21943063     ZGre    A    G        0      0        2 
  17 chr17_21943063     ZHar    A    G        0      0        2 
  17 chr17_21943063   Sample    A    G        1      2        2 
  17 chr17_21953756     AAsi    T    C        0      0        2 
  17 chr17_21953756     AKia    T    C        0      0        2 
  17 chr17_21953756     AOna    T    C        0      0        2 
  17 chr17_21953756     ASom    T    C        0      0        2 
  17 chr17_21953756     HCab    T    C        1      2        2 
  17 chr17_21953756     HPrz    T    C        1      2        2 
  17 chr17_21953756     ZBoe    T    C        0      0        2 
  17 chr17_21953756     ZGre    T    C        0      0        2 
  17 chr17_21953756     ZHar    T    C        0      0        2 
  17 chr17_21953756   Sample    T    C        0      0        2 
  17 chr17_21960710     AAsi    A    G        0      0        2 
  17 chr17_21960710     AKia    A    G        0      0        2 
  17 chr17_21960710     AOna    A    G        0      0        2 
  17 chr17_21960710     ASom    A    G        0      0        2 
  17 chr17_21960710     HCab    A    G        1      2        2 
  17 chr17_21960710     HPrz    A    G        1      2        2 
  17 chr17_21960710     ZBoe    A    G        0      0        2 
  17 chr17_21960710     ZGre    A    G        0      0        2 
  17 chr17_21960710     ZHar    A    G        0      0        2 
  17 chr17_21960710   Sample    A    G        0      0        2 
  17 chr17_21965490     AAsi    T    A        0      0        2 
  17 chr17_21965490     AKia    T    A        1      2        2 
  17 chr17_21965490     AOna    T    A        0      0        2 
  17 chr17_21965490     ASom    T    A        0      0        2 
  17 chr17_21965490     HCab    T    A        0      0        2 
  17 chr17_21965490     HPrz    T    A        0      0        2 
  17 chr17_21965490     ZBoe    T    A        0      0        2 
  17 chr17_21965490     ZGre    T    A        0      0        2 
  17 chr17_21965490     ZHar    T    A        0      0        2 
  17 chr17_21965490   Sample    T    A        0      0        2 
  17 chr17_21967770     AAsi    C    T        0      0        2 
  17 chr17_21967770     AKia    C    T        1      2        2 
  17 chr17_21967770     AOna    C    T      0.5      1        2 
  17 chr17_21967770     ASom    C    T        0      0        2 
  17 chr17_21967770     HCab    C    T        0      0        2 
  17 chr17_21967770     HPrz    C    T        0      0        2 
  17 chr17_21967770     ZBoe    C    T        1      2        2 
  17 chr17_21967770     ZGre    C    T        1      2        2 
  17 chr17_21967770     ZHar    C    T        0      0        2 
  17 chr17_21967770   Sample    C    T        0      0        2 
  17 chr17_21986496     AAsi    C    A        0      0        2 
  17 chr17_21986496     AKia    C    A        0      0        2 
  17 chr17_21986496     AOna    C    A        0      0        2 
  17 chr17_21986496     ASom    C    A        0      0        2 
  17 chr17_21986496     HCab    C    A        0      0        2 
  17 chr17_21986496     HPrz    C    A        0      0        2 
  17 chr17_21986496     ZBoe    C    A        1      2        2 
  17 chr17_21986496     ZGre    C    A        1      2        2 
  17 chr17_21986496     ZHar    C    A        0      0        2 
  17 chr17_21986496   Sample    C    A        0      0        2 
  17 chr17_21992644     AAsi    A    G        0      0        2 
  17 chr17_21992644     AKia    A    G        0      0        2 
  17 chr17_21992644     AOna    A    G        0      0        2 
  17 chr17_21992644     ASom    A    G        0      0        2 
  17 chr17_21992644     HCab    A    G        1      2        2 
  17 chr17_21992644     HPrz    A    G        1      2        2 
  17 chr17_21992644     ZBoe    A    G        0      0        2 
  17 chr17_21992644     ZGre    A    G        0      0        2 
  17 chr17_21992644     ZHar    A    G        0      0        2 
  17 chr17_21992644   Sample    A    G        0      0        2 
  17 chr17_21993297     AAsi    C    G      0.5      1        2 
  17 chr17_21993297     AKia    C    G        0      0        2 
  17 chr17_21993297     AOna    C    G        0      0        2 
  17 chr17_21993297     ASom    C    G        0      0        2 
  17 chr17_21993297     HCab    C    G        0      0        2 
  17 chr17_21993297     HPrz    C    G        0      0        2 
  17 chr17_21993297     ZBoe    C    G        0      0        2 
  17 chr17_21993297     ZGre    C    G        0      0        2 
  17 chr17_21993297     ZHar    C    G        0      0        2 
  17 chr17_21993297   Sample    C    G        0      0        2 
  17 chr17_21997260     AAsi    A    G        0      0        2 
  17 chr17_21997260     AKia    A    G        0      0        2 
  17 chr17_21997260     AOna    A    G        0      0        2 
  17 chr17_21997260     ASom    A    G        0      0        2 
  17 chr17_21997260     HCab    A    G        0      0        2 
  17 chr17_21997260     HPrz    A    G        0      0        2 
  17 chr17_21997260     ZBoe    A    G      0.5      1        2 
  17 chr17_21997260     ZGre    A    G        0      0        2 
  17 chr17_21997260     ZHar    A    G        0      0        2 
  17 chr17_21997260   Sample    A    G        0      0        2 
  17 chr17_22013836     AAsi    C    T        0      0        2 
  17 chr17_22013836     AKia    C    T        1      2        2 
  17 chr17_22013836     AOna    C    T      0.5      1        2 
  17 chr17_22013836     ASom    C    T        0      0        2 
  17 chr17_22013836     HCab    C    T        0      0        2 
  17 chr17_22013836     HPrz    C    T        0      0        2 
  17 chr17_22013836     ZBoe    C    T        0      0        2 
  17 chr17_22013836     ZGre    C    T        0      0        2 
  17 chr17_22013836     ZHar    C    T        0      0        2 
  17 chr17_22013836   Sample    C    T        0      0        2 
  17 chr17_22018045     AAsi    C    T        0      0        2 
  17 chr17_22018045     AKia    C    T        0      0        2 
  17 chr17_22018045     AOna    C    T        0      0        2 
  17 chr17_22018045     ASom    C    T        0      0        2 
  17 chr17_22018045     HCab    C    T        0      0        2 
  17 chr17_22018045     HPrz    C    T        0      0        2 
  17 chr17_22018045     ZBoe    C    T        0      0        2 
  17 chr17_22018045     ZGre    C    T        1      2        2 
  17 chr17_22018045     ZHar    C    T        0      0        2 
  17 chr17_22018045   Sample    C    T        0      0        2 
  17 chr17_22021643     AAsi    C    T        0      0        2 
  17 chr17_22021643     AKia    C    T        0      0        2 
  17 chr17_22021643     AOna    C    T      0.5      1        2 
  17 chr17_22021643     ASom    C    T        0      0        2 
  17 chr17_22021643     HCab    C    T        0      0        2 
  17 chr17_22021643     HPrz    C    T        0      0        2 
  17 chr17_22021643     ZBoe    C    T        0      0        2 
  17 chr17_22021643     ZGre    C    T        0      0        2 
  17 chr17_22021643     ZHar    C    T        0      0        2 
  17 chr17_22021643   Sample    C    T        0      0        2 
  17 chr17_22044913     AAsi    T    C        1      2        2 
  17 chr17_22044913     AKia    T    C        0      0        2 
  17 chr17_22044913     AOna    T    C        0      0        2 
  17 chr17_22044913     ASom    T    C        1      2        2 
  17 chr17_22044913     HCab    T    C        0      0        2 
  17 chr17_22044913     HPrz    T    C        0      0        2 
  17 chr17_22044913     ZBoe    T    C        0      0        2 
  17 chr17_22044913     ZGre    T    C        0      0        2 
  17 chr17_22044913     ZHar    T    C        0      0        2 
  17 chr17_22044913   Sample    T    C        1      2        2 
  17 chr17_22070261     AAsi    G    A        1      2        2 
  17 chr17_22070261     AKia    G    A        0      0        2 
  17 chr17_22070261     AOna    G    A        0      0        2 
  17 chr17_22070261     ASom    G    A        1      2        2 
  17 chr17_22070261     HCab    G    A        0      0        2 
  17 chr17_22070261     HPrz    G    A        0      0        2 
  17 chr17_22070261     ZBoe    G    A        0      0        2 
  17 chr17_22070261     ZGre    G    A        0      0        2 
  17 chr17_22070261     ZHar    G    A        0      0        2 
  17 chr17_22070261   Sample    G    A        1      2        2 
  17 chr17_22075428     AAsi    C    T        1      2        2 
  17 chr17_22075428     AKia    C    T        0      0        2 
  17 chr17_22075428     AOna    C    T        0      0        2 
  17 chr17_22075428     ASom    C    T        1      2        2 
  17 chr17_22075428     HCab    C    T        1      2        2 
  17 chr17_22075428     HPrz    C    T        1      2        2 
  17 chr17_22075428     ZBoe    C    T        0      0        2 
  17 chr17_22075428     ZGre    C    T        0      0        2 
  17 chr17_22075428     ZHar    C    T        0      0        2 
  17 chr17_22075428   Sample    C    T        1      2        2 
  17 chr17_22082565     AAsi    A    G        0      0        2 
  17 chr17_22082565     AKia    A    G        0      0        2 
  17 chr17_22082565     AOna    A    G        0      0        2 
  17 chr17_22082565     ASom    A    G        0      0        2 
  17 chr17_22082565     HCab    A    G        0      0        2 
  17 chr17_22082565     HPrz    A    G        0      0        2 
  17 chr17_22082565     ZBoe    A    G      0.5      1        2 
  17 chr17_22082565     ZGre    A    G        0      0        2 
  17 chr17_22082565     ZHar    A    G        0      0        2 
  17 chr17_22082565   Sample    A    G        0      0        2 
  17 chr17_22096302     AAsi    G    A        0      0        2 
  17 chr17_22096302     AKia    G    A        0      0        2 
  17 chr17_22096302     AOna    G    A        0      0        2 
  17 chr17_22096302     ASom    G    A        0      0        2 
  17 chr17_22096302     HCab    G    A        1      2        2 
  17 chr17_22096302     HPrz    G    A        1      2        2 
  17 chr17_22096302     ZBoe    G    A        0      0        2 
  17 chr17_22096302     ZGre    G    A        0      0        2 
  17 chr17_22096302     ZHar    G    A        0      0        2 
  17 chr17_22096302   Sample    G    A        0      0        2 
  17 chr17_22099528     AAsi    C    T        0      0        2 
  17 chr17_22099528     AKia    C    T        0      0        2 
  17 chr17_22099528     AOna    C    T        0      0        2 
  17 chr17_22099528     ASom    C    T        0      0        2 
  17 chr17_22099528     HCab    C    T        0      0        2 
  17 chr17_22099528     HPrz    C    T        0      0        2 
  17 chr17_22099528     ZBoe    C    T        0      0        2 
  17 chr17_22099528     ZGre    C    T        0      0        2 
  17 chr17_22099528     ZHar    C    T      0.5      1        2 
  17 chr17_22099528   Sample    C    T        0      0        2 
  17 chr17_22107651     AAsi    A    C        0      0        2 
  17 chr17_22107651     AKia    A    C        0      0        2 
  17 chr17_22107651     AOna    A    C        0      0        2 
  17 chr17_22107651     ASom    A    C        0      0        2 
  17 chr17_22107651     HCab    A    C        0      0        2 
  17 chr17_22107651     HPrz    A    C        0      0        2 
  17 chr17_22107651     ZBoe    A    C        0      0        2 
  17 chr17_22107651     ZGre    A    C        0      0        2 
  17 chr17_22107651     ZHar    A    C        1      2        2 
  17 chr17_22107651   Sample    A    C        0      0        2 
  17 chr17_22108437     AAsi    G    A        0      0        2 
  17 chr17_22108437     AKia    G    A        0      0        2 
  17 chr17_22108437     AOna    G    A        0      0        2 
  17 chr17_22108437     ASom    G    A        0      0        2 
  17 chr17_22108437     HCab    G    A        1      2        2 
  17 chr17_22108437     HPrz    G    A        1      2        2 
  17 chr17_22108437     ZBoe    G    A        0      0        2 
  17 chr17_22108437     ZGre    G    A        0      0        2 
  17 chr17_22108437     ZHar    G    A        0      0        2 
  17 chr17_22108437   Sample    G    A        0      0        2 
  17 chr17_22110530     AAsi    G    C        0      0        2 
  17 chr17_22110530     AKia    G    C        0      0        2 
  17 chr17_22110530     AOna    G    C        0      0        2 
  17 chr17_22110530     ASom    G    C        0      0        2 
  17 chr17_22110530     HCab    G    C        0      0        2 
  17 chr17_22110530     HPrz    G    C        0      0        2 
  17 chr17_22110530     ZBoe    G    C        0      0        2 
  17 chr17_22110530     ZGre    G    C        0      0        2 
  17 chr17_22110530     ZHar    G    C        1      2        2 
  17 chr17_22110530   Sample    G    C        0      0        2 
  17 chr17_22111046     AAsi    T    A        0      0        2 
  17 chr17_22111046     AKia    T    A        0      0        2 
  17 chr17_22111046     AOna    T    A        0      0        2 
  17 chr17_22111046     ASom    T    A        0      0        2 
  17 chr17_22111046     HCab    T    A      0.5      1        2 
  17 chr17_22111046     HPrz    T    A        0      0        2 
  17 chr17_22111046     ZBoe    T    A        0      0        2 
  17 chr17_22111046     ZGre    T    A        0      0        2 
  17 chr17_22111046     ZHar    T    A        0      0        2 
  17 chr17_22111046   Sample    T    A        0      0        2 
  17 chr17_22111667     AAsi    G    A      0.5      1        2 
  17 chr17_22111667     AKia    G    A        0      0        2 
  17 chr17_22111667     AOna    G    A        0      0        2 
  17 chr17_22111667     ASom    G    A        0      0        2 
  17 chr17_22111667     HCab    G    A        0      0        2 
  17 chr17_22111667     HPrz    G    A        0      0        2 
  17 chr17_22111667     ZBoe    G    A        0      0        2 
  17 chr17_22111667     ZGre    G    A        0      0        2 
  17 chr17_22111667     ZHar    G    A        0      0        2 
  17 chr17_22111667   Sample    G    A        0      0        2 
  17 chr17_22112303     AAsi    C    T        0      0        2 
  17 chr17_22112303     AKia    C    T        1      2        2 
  17 chr17_22112303     AOna    C    T      0.5      1        2 
  17 chr17_22112303     ASom    C    T        0      0        2 
  17 chr17_22112303     HCab    C    T        0      0        2 
  17 chr17_22112303     HPrz    C    T        0      0        2 
  17 chr17_22112303     ZBoe    C    T        0      0        2 
  17 chr17_22112303     ZGre    C    T        0      0        2 
  17 chr17_22112303     ZHar    C    T        0      0        2 
  17 chr17_22112303   Sample    C    T        0      0        2 
  17 chr17_22112480     AAsi    C    T        0      0        2 
  17 chr17_22112480     AKia    C    T        0      0        2 
  17 chr17_22112480     AOna    C    T        0      0        2 
  17 chr17_22112480     ASom    C    T        0      0        2 
  17 chr17_22112480     HCab    C    T        0      0        2 
  17 chr17_22112480     HPrz    C    T        0      0        2 
  17 chr17_22112480     ZBoe    C    T      0.5      1        2 
  17 chr17_22112480     ZGre    C    T        0      0        2 
  17 chr17_22112480     ZHar    C    T        0      0        2 
  17 chr17_22112480   Sample    C    T        0      0        2 
  17 chr17_22119095     AAsi    C    T        0      0        2 
  17 chr17_22119095     AKia    C    T        0      0        2 
  17 chr17_22119095     AOna    C    T        0      0        2 
  17 chr17_22119095     ASom    C    T        0      0        2 
  17 chr17_22119095     HCab    C    T        0      0        2 
  17 chr17_22119095     HPrz    C    T        0      0        2 
  17 chr17_22119095     ZBoe    C    T        0      0        2 
  17 chr17_22119095     ZGre    C    T        1      2        2 
  17 chr17_22119095     ZHar    C    T        0      0        2 
  17 chr17_22119095   Sample    C    T        0      0        2 
  17 chr17_22120596     AAsi    T    C        0      0        2 
  17 chr17_22120596     AKia    T    C        0      0        2 
  17 chr17_22120596     AOna    T    C        0      0        2 
  17 chr17_22120596     ASom    T    C        0      0        2 
  17 chr17_22120596     HCab    T    C        1      2        2 
  17 chr17_22120596     HPrz    T    C        1      2        2 
  17 chr17_22120596     ZBoe    T    C        0      0        2 
  17 chr17_22120596     ZGre    T    C        0      0        2 
  17 chr17_22120596     ZHar    T    C        0      0        2 
  17 chr17_22120596   Sample    T    C        0      0        2 
  17 chr17_22126651     AAsi    A    G        0      0        2 
  17 chr17_22126651     AKia    A    G        0      0        2 
  17 chr17_22126651     AOna    A    G        0      0        2 
  17 chr17_22126651     ASom    A    G        0      0        2 
  17 chr17_22126651     HCab    A    G        0      0        2 
  17 chr17_22126651     HPrz    A    G        0      0        2 
  17 chr17_22126651     ZBoe    A    G      0.5      1        2 
  17 chr17_22126651     ZGre    A    G        1      2        2 
  17 chr17_22126651     ZHar    A    G        0      0        2 
  17 chr17_22126651   Sample    A    G        0      0        2 
  17 chr17_22128776     AAsi    T    C        0      0        2 
  17 chr17_22128776     AKia    T    C        0      0        2 
  17 chr17_22128776     AOna    T    C        0      0        2 
  17 chr17_22128776     ASom    T    C        0      0        2 
  17 chr17_22128776     HCab    T    C        1      2        2 
  17 chr17_22128776     HPrz    T    C        1      2        2 
  17 chr17_22128776     ZBoe    T    C        0      0        2 
  17 chr17_22128776     ZGre    T    C        0      0        2 
  17 chr17_22128776     ZHar    T    C        0      0        2 
  17 chr17_22128776   Sample    T    C        0      0        2 
  17 chr17_22139464     AAsi    T    C        0      0        2 
  17 chr17_22139464     AKia    T    C        0      0        2 
  17 chr17_22139464     AOna    T    C        0      0        2 
  17 chr17_22139464     ASom    T    C        1      2        2 
  17 chr17_22139464     HCab    T    C        0      0        2 
  17 chr17_22139464     HPrz    T    C        0      0        2 
  17 chr17_22139464     ZBoe    T    C        0      0        2 
  17 chr17_22139464     ZGre    T    C        0      0        2 
  17 chr17_22139464     ZHar    T    C        0      0        2 
  17 chr17_22139464   Sample    T    C        0      0        2 
  17 chr17_22143816     AAsi    T    A        0      0        2 
  17 chr17_22143816     AKia    T    A        0      0        2 
  17 chr17_22143816     AOna    T    A        0      0        2 
  17 chr17_22143816     ASom    T    A        0      0        2 
  17 chr17_22143816     HCab    T    A        0      0        2 
  17 chr17_22143816     HPrz    T    A        0      0        2 
  17 chr17_22143816     ZBoe    T    A        0      0        2 
  17 chr17_22143816     ZGre    T    A        0      0        2 
  17 chr17_22143816     ZHar    T    A        1      2        2 
  17 chr17_22143816   Sample    T    A        0      0        2 
  17 chr17_22146141     AAsi    C    T        0      0        2 
  17 chr17_22146141     AKia    C    T        0      0        2 
  17 chr17_22146141     AOna    C    T        0      0        2 
  17 chr17_22146141     ASom    C    T        0      0        2 
  17 chr17_22146141     HCab    C    T        0      0        2 
  17 chr17_22146141     HPrz    C    T        0      0        2 
  17 chr17_22146141     ZBoe    C    T      0.5      1        2 
  17 chr17_22146141     ZGre    C    T        0      0        2 
  17 chr17_22146141     ZHar    C    T        0      0        2 
  17 chr17_22146141   Sample    C    T        0      0        2 
  17 chr17_22146571     AAsi    T    C        0      0        2 
  17 chr17_22146571     AKia    T    C        0      0        2 
  17 chr17_22146571     AOna    T    C        0      0        2 
  17 chr17_22146571     ASom    T    C        0      0        2 
  17 chr17_22146571     HCab    T    C        1      2        2 
  17 chr17_22146571     HPrz    T    C        1      2        2 
  17 chr17_22146571     ZBoe    T    C        0      0        2 
  17 chr17_22146571     ZGre    T    C        0      0        2 
  17 chr17_22146571     ZHar    T    C        0      0        2 
  17 chr17_22146571   Sample    T    C        0      0        2 
  17 chr17_22148534     AAsi    C    T        0      0        2 
  17 chr17_22148534     AKia    C    T        0      0        2 
  17 chr17_22148534     AOna    C    T        0      0        2 
  17 chr17_22148534     ASom    C    T        0      0        2 
  17 chr17_22148534     HCab    C    T        0      0        2 
  17 chr17_22148534     HPrz    C    T        0      0        2 
  17 chr17_22148534     ZBoe    C    T      0.5      1        2 
  17 chr17_22148534     ZGre    C    T        1      2        2 
  17 chr17_22148534     ZHar    C    T        0      0        2 
  17 chr17_22148534   Sample    C    T        0      0        2 
  17 chr17_22150979     AAsi    T    G        0      0        2 
  17 chr17_22150979     AKia    T    G        0      0        2 
  17 chr17_22150979     AOna    T    G        0      0        2 
  17 chr17_22150979     ASom    T    G        0      0        2 
  17 chr17_22150979     HCab    T    G        0      0        2 
  17 chr17_22150979     HPrz    T    G        0      0        2 
  17 chr17_22150979     ZBoe    T    G        1      2        2 
  17 chr17_22150979     ZGre    T    G        0      0        2 
  17 chr17_22150979     ZHar    T    G        0      0        2 
  17 chr17_22150979   Sample    T    G        0      0        2 
  17 chr17_22151701     AAsi    C    T        0      0        2 
  17 chr17_22151701     AKia    C    T        0      0        2 
  17 chr17_22151701     AOna    C    T        0      0        2 
  17 chr17_22151701     ASom    C    T        0      0        2 
  17 chr17_22151701     HCab    C    T      0.5      1        2 
  17 chr17_22151701     HPrz    C    T        0      0        2 
  17 chr17_22151701     ZBoe    C    T        0      0        2 
  17 chr17_22151701     ZGre    C    T        0      0        2 
  17 chr17_22151701     ZHar    C    T        0      0        2 
  17 chr17_22151701   Sample    C    T        0      0        2 
  17 chr17_22157090     AAsi    C    T        0      0        2 
  17 chr17_22157090     AKia    C    T        0      0        2 
  17 chr17_22157090     AOna    C    T        0      0        2 
  17 chr17_22157090     ASom    C    T        0      0        2 
  17 chr17_22157090     HCab    C    T        1      2        2 
  17 chr17_22157090     HPrz    C    T        1      2        2 
  17 chr17_22157090     ZBoe    C    T        0      0        2 
  17 chr17_22157090     ZGre    C    T        0      0        2 
  17 chr17_22157090     ZHar    C    T        0      0        2 
  17 chr17_22157090   Sample    C    T        0      0        2 
  17 chr17_22159199     AAsi    G    A        1      2        2 
  17 chr17_22159199     AKia    G    A        0      0        2 
  17 chr17_22159199     AOna    G    A        0      0        2 
  17 chr17_22159199     ASom    G    A        1      2        2 
  17 chr17_22159199     HCab    G    A        0      0        2 
  17 chr17_22159199     HPrz    G    A        0      0        2 
  17 chr17_22159199     ZBoe    G    A        0      0        2 
  17 chr17_22159199     ZGre    G    A        0      0        2 
  17 chr17_22159199     ZHar    G    A        0      0        2 
  17 chr17_22159199   Sample    G    A        1      2        2 
  17 chr17_22161670     AAsi    T    G        0      0        2 
  17 chr17_22161670     AKia    T    G        0      0        2 
  17 chr17_22161670     AOna    T    G        0      0        2 
  17 chr17_22161670     ASom    T    G        0      0        2 
  17 chr17_22161670     HCab    T    G        0      0        2 
  17 chr17_22161670     HPrz    T    G        0      0        2 
  17 chr17_22161670     ZBoe    T    G        0      0        2 
  17 chr17_22161670     ZGre    T    G        0      0        2 
  17 chr17_22161670     ZHar    T    G        1      2        2 
  17 chr17_22161670   Sample    T    G        0      0        2 
  17 chr17_22162770     AAsi    A    G        0      0        2 
  17 chr17_22162770     AKia    A    G        0      0        2 
  17 chr17_22162770     AOna    A    G        0      0        2 
  17 chr17_22162770     ASom    A    G        0      0        2 
  17 chr17_22162770     HCab    A    G        1      2        2 
  17 chr17_22162770     HPrz    A    G        1      2        2 
  17 chr17_22162770     ZBoe    A    G        0      0        2 
  17 chr17_22162770     ZGre    A    G        0      0        2 
  17 chr17_22162770     ZHar    A    G        0      0        2 
  17 chr17_22162770   Sample    A    G        0      0        2 
  17 chr17_22171732     AAsi    T    G        0      0        2 
  17 chr17_22171732     AKia    T    G        0      0        2 
  17 chr17_22171732     AOna    T    G      0.5      1        2 
  17 chr17_22171732     ASom    T    G        0      0        2 
  17 chr17_22171732     HCab    T    G        0      0        2 
  17 chr17_22171732     HPrz    T    G        0      0        2 
  17 chr17_22171732     ZBoe    T    G        0      0        2 
  17 chr17_22171732     ZGre    T    G        0      0        2 
  17 chr17_22171732     ZHar    T    G        0      0        2 
  17 chr17_22171732   Sample    T    G        0      0        2 
  17 chr17_22175246     AAsi    A    G        0      0        2 
  17 chr17_22175246     AKia    A    G        0      0        2 
  17 chr17_22175246     AOna    A    G        0      0        2 
  17 chr17_22175246     ASom    A    G        1      2        2 
  17 chr17_22175246     HCab    A    G        0      0        2 
  17 chr17_22175246     HPrz    A    G        0      0        2 
  17 chr17_22175246     ZBoe    A    G        0      0        2 
  17 chr17_22175246     ZGre    A    G        0      0        2 
  17 chr17_22175246     ZHar    A    G        0      0        2 
  17 chr17_22175246   Sample    A    G        0      0        2 
  17 chr17_22175945     AAsi    A    G      0.5      1        2 
  17 chr17_22175945     AKia    A    G        0      0        2 
  17 chr17_22175945     AOna    A    G        0      0        2 
  17 chr17_22175945     ASom    A    G        0      0        2 
  17 chr17_22175945     HCab    A    G        0      0        2 
  17 chr17_22175945     HPrz    A    G        0      0        2 
  17 chr17_22175945     ZBoe    A    G        0      0        2 
  17 chr17_22175945     ZGre    A    G        0      0        2 
  17 chr17_22175945     ZHar    A    G        0      0        2 
  17 chr17_22175945   Sample    A    G        0      0        2 
  17 chr17_22180006     AAsi    A    G        0      0        2 
  17 chr17_22180006     AKia    A    G        0      0        2 
  17 chr17_22180006     AOna    A    G        0      0        2 
  17 chr17_22180006     ASom    A    G        0      0        2 
  17 chr17_22180006     HCab    A    G      0.5      1        2 
  17 chr17_22180006     HPrz    A    G        0      0        2 
  17 chr17_22180006     ZBoe    A    G        0      0        2 
  17 chr17_22180006     ZGre    A    G        0      0        2 
  17 chr17_22180006     ZHar    A    G        0      0        2 
  17 chr17_22180006   Sample    A    G        0      0        2 
  17 chr17_22188051     AAsi    T    C        1      2        2 
  17 chr17_22188051     AKia    T    C        0      0        2 
  17 chr17_22188051     AOna    T    C        0      0        2 
  17 chr17_22188051     ASom    T    C        1      2        2 
  17 chr17_22188051     HCab    T    C        0      0        2 
  17 chr17_22188051     HPrz    T    C        0      0        2 
  17 chr17_22188051     ZBoe    T    C        0      0        2 
  17 chr17_22188051     ZGre    T    C        0      0        2 
  17 chr17_22188051     ZHar    T    C        0      0        2 
  17 chr17_22188051   Sample    T    C        1      2        2 
  17 chr17_22188084     AAsi    A    T        0      0        2 
  17 chr17_22188084     AKia    A    T        0      0        2 
  17 chr17_22188084     AOna    A    T        0      0        2 
  17 chr17_22188084     ASom    A    T        0      0        2 
  17 chr17_22188084     HCab    A    T        0      0        2 
  17 chr17_22188084     HPrz    A    T        0      0        2 
  17 chr17_22188084     ZBoe    A    T      0.5      1        2 
  17 chr17_22188084     ZGre    A    T        0      0        2 
  17 chr17_22188084     ZHar    A    T        0      0        2 
  17 chr17_22188084   Sample    A    T        0      0        2 
  17 chr17_22197004     AAsi    A    G        0      0        2 
  17 chr17_22197004     AKia    A    G        0      0        2 
  17 chr17_22197004     AOna    A    G        0      0        2 
  17 chr17_22197004     ASom    A    G        0      0        2 
  17 chr17_22197004     HCab    A    G        1      2        2 
  17 chr17_22197004     HPrz    A    G        1      2        2 
  17 chr17_22197004     ZBoe    A    G        0      0        2 
  17 chr17_22197004     ZGre    A    G        0      0        2 
  17 chr17_22197004     ZHar    A    G        0      0        2 
  17 chr17_22197004   Sample    A    G        0      0        2 
  17 chr17_22198178     AAsi    T    C        0      0        2 
  17 chr17_22198178     AKia    T    C        0      0        2 
  17 chr17_22198178     AOna    T    C        0      0        2 
  17 chr17_22198178     ASom    T    C        0      0        2 
  17 chr17_22198178     HCab    T    C        0      0        2 
  17 chr17_22198178     HPrz    T    C        0      0        2 
  17 chr17_22198178     ZBoe    T    C        0      0        2 
  17 chr17_22198178     ZGre    T    C        1      2        2 
  17 chr17_22198178     ZHar    T    C        0      0        2 
  17 chr17_22198178   Sample    T    C        0      0        2 
  17 chr17_22202068     AAsi    G    T        0      0        2 
  17 chr17_22202068     AKia    G    T        1      2        2 
  17 chr17_22202068     AOna    G    T        0      0        2 
  17 chr17_22202068     ASom    G    T        0      0        2 
  17 chr17_22202068     HCab    G    T        0      0        2 
  17 chr17_22202068     HPrz    G    T        0      0        2 
  17 chr17_22202068     ZBoe    G    T        0      0        2 
  17 chr17_22202068     ZGre    G    T        0      0        2 
  17 chr17_22202068     ZHar    G    T        0      0        2 
  17 chr17_22202068   Sample    G    T        0      0        2 
  17 chr17_22203388     AAsi    G    C        0      0        2 
  17 chr17_22203388     AKia    G    C        0      0        2 
  17 chr17_22203388     AOna    G    C        0      0        2 
  17 chr17_22203388     ASom    G    C        0      0        2 
  17 chr17_22203388     HCab    G    C        0      0        2 
  17 chr17_22203388     HPrz    G    C        1      2        2 
  17 chr17_22203388     ZBoe    G    C        0      0        2 
  17 chr17_22203388     ZGre    G    C        0      0        2 
  17 chr17_22203388     ZHar    G    C        0      0        2 
  17 chr17_22203388   Sample    G    C        0      0        2 
  17 chr17_22204419     AAsi    A    T      0.5      1        2 
  17 chr17_22204419     AKia    A    T        0      0        2 
  17 chr17_22204419     AOna    A    T        0      0        2 
  17 chr17_22204419     ASom    A    T        0      0        2 
  17 chr17_22204419     HCab    A    T        0      0        2 
  17 chr17_22204419     HPrz    A    T        0      0        2 
  17 chr17_22204419     ZBoe    A    T        0      0        2 
  17 chr17_22204419     ZGre    A    T        0      0        2 
  17 chr17_22204419     ZHar    A    T        0      0        2 
  17 chr17_22204419   Sample    A    T        1      2        2 
  17 chr17_22234212     AAsi    G    A        1      2        2 
  17 chr17_22234212     AKia    G    A        0      0        2 
  17 chr17_22234212     AOna    G    A        0      0        2 
  17 chr17_22234212     ASom    G    A        1      2        2 
  17 chr17_22234212     HCab    G    A        0      0        2 
  17 chr17_22234212     HPrz    G    A        1      2        2 
  17 chr17_22234212     ZBoe    G    A        0      0        2 
  17 chr17_22234212     ZGre    G    A        0      0        2 
  17 chr17_22234212     ZHar    G    A        0      0        2 
  17 chr17_22234212   Sample    G    A        1      2        2 
  17 chr17_22235843     AAsi    A    G        0      0        2 
  17 chr17_22235843     AKia    A    G        0      0        2 
  17 chr17_22235843     AOna    A    G        0      0        2 
  17 chr17_22235843     ASom    A    G      0.5      1        2 
  17 chr17_22235843     HCab    A    G        0      0        2 
  17 chr17_22235843     HPrz    A    G        0      0        2 
  17 chr17_22235843     ZBoe    A    G        0      0        2 
  17 chr17_22235843     ZGre    A    G        0      0        2 
  17 chr17_22235843     ZHar    A    G        0      0        2 
  17 chr17_22235843   Sample    A    G        0      0        2 
  17 chr17_22236156     AAsi    T    C        0      0        2 
  17 chr17_22236156     AKia    T    C        0      0        2 
  17 chr17_22236156     AOna    T    C        0      0        2 
  17 chr17_22236156     ASom    T    C        0      0        2 
  17 chr17_22236156     HCab    T    C        0      0        2 
  17 chr17_22236156     HPrz    T    C        0      0        2 
  17 chr17_22236156     ZBoe    T    C        0      0        2 
  17 chr17_22236156     ZGre    T    C        1      2        2 
  17 chr17_22236156     ZHar    T    C        0      0        2 
  17 chr17_22236156   Sample    T    C        0      0        2 
  17 chr17_22238170     AAsi    G    T        0      0        2 
  17 chr17_22238170     AKia    G    T        0      0        2 
  17 chr17_22238170     AOna    G    T      0.5      1        2 
  17 chr17_22238170     ASom    G    T        0      0        2 
  17 chr17_22238170     HCab    G    T        0      0        2 
  17 chr17_22238170     HPrz    G    T        0      0        2 
  17 chr17_22238170     ZBoe    G    T        0      0        2 
  17 chr17_22238170     ZGre    G    T        0      0        2 
  17 chr17_22238170     ZHar    G    T        0      0        2 
  17 chr17_22238170   Sample    G    T        0      0        2 
  17 chr17_22238958     AAsi    A    G        0      0        2 
  17 chr17_22238958     AKia    A    G        0      0        2 
  17 chr17_22238958     AOna    A    G        0      0        2 
  17 chr17_22238958     ASom    A    G        0      0        2 
  17 chr17_22238958     HCab    A    G        1      2        2 
  17 chr17_22238958     HPrz    A    G        1      2        2 
  17 chr17_22238958     ZBoe    A    G        0      0        2 
  17 chr17_22238958     ZGre    A    G        0      0        2 
  17 chr17_22238958     ZHar    A    G        0      0        2 
  17 chr17_22238958   Sample    A    G        0      0        2 
  17 chr17_22247302     AAsi    G    A        0      0        2 
  17 chr17_22247302     AKia    G    A        0      0        2 
  17 chr17_22247302     AOna    G    A        0      0        2 
  17 chr17_22247302     ASom    G    A        0      0        2 
  17 chr17_22247302     HCab    G    A        1      2        2 
  17 chr17_22247302     HPrz    G    A        1      2        2 
  17 chr17_22247302     ZBoe    G    A        0      0        2 
  17 chr17_22247302     ZGre    G    A        0      0        2 
  17 chr17_22247302     ZHar    G    A        0      0        2 
  17 chr17_22247302   Sample    G    A        0      0        2 
  17 chr17_22257630     AAsi    C    T        0      0        2 
  17 chr17_22257630     AKia    C    T        0      0        2 
  17 chr17_22257630     AOna    C    T        0      0        2 
  17 chr17_22257630     ASom    C    T        0      0        2 
  17 chr17_22257630     HCab    C    T        0      0        2 
  17 chr17_22257630     HPrz    C    T        1      2        2 
  17 chr17_22257630     ZBoe    C    T        0      0        2 
  17 chr17_22257630     ZGre    C    T        0      0        2 
  17 chr17_22257630     ZHar    C    T        0      0        2 
  17 chr17_22257630   Sample    C    T        0      0        2 
  17 chr17_22258794     AAsi    C    A        0      0        2 
  17 chr17_22258794     AKia    C    A        0      0        2 
  17 chr17_22258794     AOna    C    A        0      0        2 
  17 chr17_22258794     ASom    C    A        0      0        2 
  17 chr17_22258794     HCab    C    A        1      2        2 
  17 chr17_22258794     HPrz    C    A        1      2        2 
  17 chr17_22258794     ZBoe    C    A        0      0        2 
  17 chr17_22258794     ZGre    C    A        0      0        2 
  17 chr17_22258794     ZHar    C    A        0      0        2 
  17 chr17_22258794   Sample    C    A        0      0        2 
  17 chr17_22261742     AAsi    T    C        0      0        2 
  17 chr17_22261742     AKia    T    C        0      0        2 
  17 chr17_22261742     AOna    T    C        0      0        2 
  17 chr17_22261742     ASom    T    C        0      0        2 
  17 chr17_22261742     HCab    T    C        0      0        2 
  17 chr17_22261742     HPrz    T    C        0      0        2 
  17 chr17_22261742     ZBoe    T    C        0      0        2 
  17 chr17_22261742     ZGre    T    C        0      0        2 
  17 chr17_22261742     ZHar    T    C        1      2        2 
  17 chr17_22261742   Sample    T    C        0      0        2 
  17 chr17_22263419     AAsi    C    T        0      0        2 
  17 chr17_22263419     AKia    C    T        0      0        2 
  17 chr17_22263419     AOna    C    T        0      0        2 
  17 chr17_22263419     ASom    C    T        0      0        2 
  17 chr17_22263419     HCab    C    T        1      2        2 
  17 chr17_22263419     HPrz    C    T        1      2        2 
  17 chr17_22263419     ZBoe    C    T        0      0        2 
  17 chr17_22263419     ZGre    C    T        0      0        2 
  17 chr17_22263419     ZHar    C    T        0      0        2 
  17 chr17_22263419   Sample    C    T        0      0        2 
  17 chr17_22263460     AAsi    A    C        0      0        2 
  17 chr17_22263460     AKia    A    C        0      0        2 
  17 chr17_22263460     AOna    A    C        0      0        2 
  17 chr17_22263460     ASom    A    C        0      0        2 
  17 chr17_22263460     HCab    A    C        1      2        2 
  17 chr17_22263460     HPrz    A    C        1      2        2 
  17 chr17_22263460     ZBoe    A    C        0      0        2 
  17 chr17_22263460     ZGre    A    C        0      0        2 
  17 chr17_22263460     ZHar    A    C        0      0        2 
  17 chr17_22263460   Sample    A    C        0      0        2 
  17 chr17_22263934     AAsi    C    T        0      0        2 
  17 chr17_22263934     AKia    C    T        0      0        2 
  17 chr17_22263934     AOna    C    T      0.5      1        2 
  17 chr17_22263934     ASom    C    T        0      0        2 
  17 chr17_22263934     HCab    C    T        0      0        2 
  17 chr17_22263934     HPrz    C    T        0      0        2 
  17 chr17_22263934     ZBoe    C    T        0      0        2 
  17 chr17_22263934     ZGre    C    T        0      0        2 
  17 chr17_22263934     ZHar    C    T        0      0        2 
  17 chr17_22263934   Sample    C    T        0      0        2 
  17 chr17_22265657     AAsi    T    C        0      0        2 
  17 chr17_22265657     AKia    T    C        0      0        2 
  17 chr17_22265657     AOna    T    C        0      0        2 
  17 chr17_22265657     ASom    T    C        0      0        2 
  17 chr17_22265657     HCab    T    C        1      2        2 
  17 chr17_22265657     HPrz    T    C        1      2        2 
  17 chr17_22265657     ZBoe    T    C        0      0        2 
  17 chr17_22265657     ZGre    T    C        0      0        2 
  17 chr17_22265657     ZHar    T    C        0      0        2 
  17 chr17_22265657   Sample    T    C        0      0        2 
  17 chr17_22273709     AAsi    G    A        0      0        2 
  17 chr17_22273709     AKia    G    A      0.5      1        2 
  17 chr17_22273709     AOna    G    A        0      0        2 
  17 chr17_22273709     ASom    G    A        0      0        2 
  17 chr17_22273709     HCab    G    A        0      0        2 
  17 chr17_22273709     HPrz    G    A        0      0        2 
  17 chr17_22273709     ZBoe    G    A        0      0        2 
  17 chr17_22273709     ZGre    G    A        0      0        2 
  17 chr17_22273709     ZHar    G    A        0      0        2 
  17 chr17_22273709   Sample    G    A        0      0        2 
  17 chr17_22276865     AAsi    G    A        1      2        2 
  17 chr17_22276865     AKia    G    A        0      0        2 
  17 chr17_22276865     AOna    G    A        0      0        2 
  17 chr17_22276865     ASom    G    A        1      2        2 
  17 chr17_22276865     HCab    G    A        0      0        2 
  17 chr17_22276865     HPrz    G    A        0      0        2 
  17 chr17_22276865     ZBoe    G    A        0      0        2 
  17 chr17_22276865     ZGre    G    A        0      0        2 
  17 chr17_22276865     ZHar    G    A        0      0        2 
  17 chr17_22276865   Sample    G    A        1      2        2 
  17 chr17_22281768     AAsi    T    G        0      0        2 
  17 chr17_22281768     AKia    T    G        0      0        2 
  17 chr17_22281768     AOna    T    G        0      0        2 
  17 chr17_22281768     ASom    T    G        0      0        2 
  17 chr17_22281768     HCab    T    G        1      2        2 
  17 chr17_22281768     HPrz    T    G        1      2        2 
  17 chr17_22281768     ZBoe    T    G        0      0        2 
  17 chr17_22281768     ZGre    T    G        0      0        2 
  17 chr17_22281768     ZHar    T    G        0      0        2 
  17 chr17_22281768   Sample    T    G        0      0        2 
  17 chr17_22281909     AAsi    A    G        0      0        2 
  17 chr17_22281909     AKia    A    G      0.5      1        2 
  17 chr17_22281909     AOna    A    G        0      0        2 
  17 chr17_22281909     ASom    A    G        0      0        2 
  17 chr17_22281909     HCab    A    G        0      0        2 
  17 chr17_22281909     HPrz    A    G        0      0        2 
  17 chr17_22281909     ZBoe    A    G        0      0        2 
  17 chr17_22281909     ZGre    A    G        0      0        2 
  17 chr17_22281909     ZHar    A    G        0      0        2 
  17 chr17_22281909   Sample    A    G        0      0        2 
  17 chr17_22284488     AAsi    A    G        0      0        2 
  17 chr17_22284488     AKia    A    G        0      0        2 
  17 chr17_22284488     AOna    A    G        0      0        2 
  17 chr17_22284488     ASom    A    G      0.5      1        2 
  17 chr17_22284488     HCab    A    G        0      0        2 
  17 chr17_22284488     HPrz    A    G        0      0        2 
  17 chr17_22284488     ZBoe    A    G        0      0        2 
  17 chr17_22284488     ZGre    A    G        0      0        2 
  17 chr17_22284488     ZHar    A    G        0      0        2 
  17 chr17_22284488   Sample    A    G        0      0        2 
  17 chr17_22285978     AAsi    T    C        0      0        2 
  17 chr17_22285978     AKia    T    C        0      0        2 
  17 chr17_22285978     AOna    T    C        0      0        2 
  17 chr17_22285978     ASom    T    C        0      0        2 
  17 chr17_22285978     HCab    T    C        0      0        2 
  17 chr17_22285978     HPrz    T    C        0      0        2 
  17 chr17_22285978     ZBoe    T    C        0      0        2 
  17 chr17_22285978     ZGre    T    C        0      0        2 
  17 chr17_22285978     ZHar    T    C      0.5      1        2 
  17 chr17_22285978   Sample    T    C        0      0        2 
  17 chr17_22287800     AAsi    C    T        0      0        2 
  17 chr17_22287800     AKia    C    T        0      0        2 
  17 chr17_22287800     AOna    C    T        0      0        2 
  17 chr17_22287800     ASom    C    T        0      0        2 
  17 chr17_22287800     HCab    C    T        1      2        2 
  17 chr17_22287800     HPrz    C    T        1      2        2 
  17 chr17_22287800     ZBoe    C    T        0      0        2 
  17 chr17_22287800     ZGre    C    T        0      0        2 
  17 chr17_22287800     ZHar    C    T        0      0        2 
  17 chr17_22287800   Sample    C    T        0      0        2 
  17 chr17_22296429     AAsi    G    T        0      0        2 
  17 chr17_22296429     AKia    G    T        0      0        2 
  17 chr17_22296429     AOna    G    T        0      0        2 
  17 chr17_22296429     ASom    G    T        0      0        2 
  17 chr17_22296429     HCab    G    T        1      2        2 
  17 chr17_22296429     HPrz    G    T        1      2        2 
  17 chr17_22296429     ZBoe    G    T        0      0        2 
  17 chr17_22296429     ZGre    G    T        0      0        2 
  17 chr17_22296429     ZHar    G    T        0      0        2 
  17 chr17_22296429   Sample    G    T        0      0        2 
  17 chr17_22296529     AAsi    T    C        0      0        2 
  17 chr17_22296529     AKia    T    C        0      0        2 
  17 chr17_22296529     AOna    T    C        0      0        2 
  17 chr17_22296529     ASom    T    C        0      0        2 
  17 chr17_22296529     HCab    T    C        1      2        2 
  17 chr17_22296529     HPrz    T    C        1      2        2 
  17 chr17_22296529     ZBoe    T    C        0      0        2 
  17 chr17_22296529     ZGre    T    C        0      0        2 
  17 chr17_22296529     ZHar    T    C        0      0        2 
  17 chr17_22296529   Sample    T    C        0      0        2 
  17 chr17_22298406     AAsi    G    C        0      0        2 
  17 chr17_22298406     AKia    G    C        0      0        2 
  17 chr17_22298406     AOna    G    C        1      2        2 
  17 chr17_22298406     ASom    G    C        0      0        2 
  17 chr17_22298406     HCab    G    C        0      0        2 
  17 chr17_22298406     HPrz    G    C        0      0        2 
  17 chr17_22298406     ZBoe    G    C        0      0        2 
  17 chr17_22298406     ZGre    G    C        0      0        2 
  17 chr17_22298406     ZHar    G    C        0      0        2 
  17 chr17_22298406   Sample    G    C        0      0        2 
  17 chr17_22300591     AAsi    G    T        0      0        2 
  17 chr17_22300591     AKia    G    T        0      0        2 
  17 chr17_22300591     AOna    G    T        1      2        2 
  17 chr17_22300591     ASom    G    T        0      0        2 
  17 chr17_22300591     HCab    G    T        0      0        2 
  17 chr17_22300591     HPrz    G    T        0      0        2 
  17 chr17_22300591     ZBoe    G    T        0      0        2 
  17 chr17_22300591     ZGre    G    T        0      0        2 
  17 chr17_22300591     ZHar    G    T        0      0        2 
  17 chr17_22300591   Sample    G    T        0      0        2 
  17 chr17_22301807     AAsi    T    G        0      0        2 
  17 chr17_22301807     AKia    T    G      0.5      1        2 
  17 chr17_22301807     AOna    T    G        0      0        2 
  17 chr17_22301807     ASom    T    G        0      0        2 
  17 chr17_22301807     HCab    T    G        0      0        2 
  17 chr17_22301807     HPrz    T    G        0      0        2 
  17 chr17_22301807     ZBoe    T    G        0      0        2 
  17 chr17_22301807     ZGre    T    G        0      0        2 
  17 chr17_22301807     ZHar    T    G        0      0        2 
  17 chr17_22301807   Sample    T    G        0      0        2 
  17 chr17_22304433     AAsi    C    A        0      0        2 
  17 chr17_22304433     AKia    C    A        0      0        2 
  17 chr17_22304433     AOna    C    A        0      0        2 
  17 chr17_22304433     ASom    C    A        0      0        2 
  17 chr17_22304433     HCab    C    A        1      2        2 
  17 chr17_22304433     HPrz    C    A        1      2        2 
  17 chr17_22304433     ZBoe    C    A        0      0        2 
  17 chr17_22304433     ZGre    C    A        0      0        2 
  17 chr17_22304433     ZHar    C    A        0      0        2 
  17 chr17_22304433   Sample    C    A        0      0        2 
  17 chr17_22305039     AAsi    G    C        0      0        2 
  17 chr17_22305039     AKia    G    C        1      2        2 
  17 chr17_22305039     AOna    G    C      0.5      1        2 
  17 chr17_22305039     ASom    G    C        0      0        2 
  17 chr17_22305039     HCab    G    C        0      0        2 
  17 chr17_22305039     HPrz    G    C        0      0        2 
  17 chr17_22305039     ZBoe    G    C        0      0        2 
  17 chr17_22305039     ZGre    G    C        0      0        2 
  17 chr17_22305039     ZHar    G    C        0      0        2 
  17 chr17_22305039   Sample    G    C        0      0        2 
  17 chr17_22306172     AAsi    A    C        0      0        2 
  17 chr17_22306172     AKia    A    C        0      0        2 
  17 chr17_22306172     AOna    A    C        0      0        2 
  17 chr17_22306172     ASom    A    C        1      2        2 
  17 chr17_22306172     HCab    A    C        0      0        2 
  17 chr17_22306172     HPrz    A    C        0      0        2 
  17 chr17_22306172     ZBoe    A    C        0      0        2 
  17 chr17_22306172     ZGre    A    C        0      0        2 
  17 chr17_22306172     ZHar    A    C        0      0        2 
  17 chr17_22306172   Sample    A    C        0      0        2 
  17 chr17_22320299     AAsi    A    C        1      2        2 
  17 chr17_22320299     AKia    A    C        1      2        2 
  17 chr17_22320299     AOna    A    C        1      2        2 
  17 chr17_22320299     ASom    A    C        1      2        2 
  17 chr17_22320299     HCab    A    C        0      0        2 
  17 chr17_22320299     HPrz    A    C        0      0        2 
  17 chr17_22320299     ZBoe    A    C        0      0        2 
  17 chr17_22320299     ZGre    A    C        0      0        2 
  17 chr17_22320299     ZHar    A    C        0      0        2 
  17 chr17_22320299   Sample    A    C        1      2        2 
  17 chr17_22322364     AAsi    T    C        1      2        2 
  17 chr17_22322364     AKia    T    C        0      0        2 
  17 chr17_22322364     AOna    T    C        0      0        2 
  17 chr17_22322364     ASom    T    C        0      0        2 
  17 chr17_22322364     HCab    T    C        0      0        2 
  17 chr17_22322364     HPrz    T    C        0      0        2 
  17 chr17_22322364     ZBoe    T    C        0      0        2 
  17 chr17_22322364     ZGre    T    C        0      0        2 
  17 chr17_22322364     ZHar    T    C        1      2        2 
  17 chr17_22322364   Sample    T    C        1      2        2 
  17 chr17_22323334     AAsi    T    C        0      0        2 
  17 chr17_22323334     AKia    T    C        0      0        2 
  17 chr17_22323334     AOna    T    C        1      2        2 
  17 chr17_22323334     ASom    T    C        0      0        2 
  17 chr17_22323334     HCab    T    C        1      2        2 
  17 chr17_22323334     HPrz    T    C        1      2        2 
  17 chr17_22323334     ZBoe    T    C        0      0        2 
  17 chr17_22323334     ZGre    T    C        0      0        2 
  17 chr17_22323334     ZHar    T    C        0      0        2 
  17 chr17_22323334   Sample    T    C        0      0        2 
  17 chr17_22325186     AAsi    T    C        0      0        2 
  17 chr17_22325186     AKia    T    C        0      0        2 
  17 chr17_22325186     AOna    T    C        1      2        2 
  17 chr17_22325186     ASom    T    C        0      0        2 
  17 chr17_22325186     HCab    T    C        0      0        2 
  17 chr17_22325186     HPrz    T    C        0      0        2 
  17 chr17_22325186     ZBoe    T    C        0      0        2 
  17 chr17_22325186     ZGre    T    C        0      0        2 
  17 chr17_22325186     ZHar    T    C        0      0        2 
  17 chr17_22325186   Sample    T    C        0      0        2 
  17 chr17_22330406     AAsi    C    T        0      0        2 
  17 chr17_22330406     AKia    C    T        0      0        2 
  17 chr17_22330406     AOna    C    T        0      0        2 
  17 chr17_22330406     ASom    C    T        0      0        2 
  17 chr17_22330406     HCab    C    T        0      0        2 
  17 chr17_22330406     HPrz    C    T        0      0        2 
  17 chr17_22330406     ZBoe    C    T      0.5      1        2 
  17 chr17_22330406     ZGre    C    T        1      2        2 
  17 chr17_22330406     ZHar    C    T        0      0        2 
  17 chr17_22330406   Sample    C    T        0      0        2 
  17 chr17_22339374     AAsi    A    T        1      2        2 
  17 chr17_22339374     AKia    A    T        0      0        2 
  17 chr17_22339374     AOna    A    T        0      0        2 
  17 chr17_22339374     ASom    A    T        0      0        2 
  17 chr17_22339374     HCab    A    T        0      0        2 
  17 chr17_22339374     HPrz    A    T        0      0        2 
  17 chr17_22339374     ZBoe    A    T        0      0        2 
  17 chr17_22339374     ZGre    A    T        0      0        2 
  17 chr17_22339374     ZHar    A    T        0      0        2 
  17 chr17_22339374   Sample    A    T        1      2        2 
  17 chr17_22347160     AAsi    C    G        0      0        2 
  17 chr17_22347160     AKia    C    G        0      0        2 
  17 chr17_22347160     AOna    C    G        0      0        2 
  17 chr17_22347160     ASom    C    G        0      0        2 
  17 chr17_22347160     HCab    C    G        0      0        2 
  17 chr17_22347160     HPrz    C    G        0      0        2 
  17 chr17_22347160     ZBoe    C    G        0      0        2 
  17 chr17_22347160     ZGre    C    G        1      2        2 
  17 chr17_22347160     ZHar    C    G        0      0        2 
  17 chr17_22347160   Sample    C    G        0      0        2 
  17 chr17_22372271     AAsi    C    T        0      0        2 
  17 chr17_22372271     AKia    C    T        0      0        2 
  17 chr17_22372271     AOna    C    T        0      0        2 
  17 chr17_22372271     ASom    C    T        0      0        2 
  17 chr17_22372271     HCab    C    T        1      2        2 
  17 chr17_22372271     HPrz    C    T        1      2        2 
  17 chr17_22372271     ZBoe    C    T        0      0        2 
  17 chr17_22372271     ZGre    C    T        0      0        2 
  17 chr17_22372271     ZHar    C    T        0      0        2 
  17 chr17_22372271   Sample    C    T        0      0        2 
  17 chr17_22372290     AAsi    T    G        0      0        2 
  17 chr17_22372290     AKia    T    G        0      0        2 
  17 chr17_22372290     AOna    T    G        1      2        2 
  17 chr17_22372290     ASom    T    G        0      0        2 
  17 chr17_22372290     HCab    T    G        0      0        2 
  17 chr17_22372290     HPrz    T    G        0      0        2 
  17 chr17_22372290     ZBoe    T    G        0      0        2 
  17 chr17_22372290     ZGre    T    G        0      0        2 
  17 chr17_22372290     ZHar    T    G        0      0        2 
  17 chr17_22372290   Sample    T    G        0      0        2 
  17 chr17_22377842     AAsi    T    G      0.5      1        2 
  17 chr17_22377842     AKia    T    G        0      0        2 
  17 chr17_22377842     AOna    T    G        0      0        2 
  17 chr17_22377842     ASom    T    G        0      0        2 
  17 chr17_22377842     HCab    T    G        0      0        2 
  17 chr17_22377842     HPrz    T    G        0      0        2 
  17 chr17_22377842     ZBoe    T    G        0      0        2 
  17 chr17_22377842     ZGre    T    G        0      0        2 
  17 chr17_22377842     ZHar    T    G        0      0        2 
  17 chr17_22377842   Sample    T    G        0      0        2 
  17 chr17_22378165     AAsi    T    C        0      0        2 
  17 chr17_22378165     AKia    T    C        0      0        2 
  17 chr17_22378165     AOna    T    C        0      0        2 
  17 chr17_22378165     ASom    T    C        0      0        2 
  17 chr17_22378165     HCab    T    C        0      0        2 
  17 chr17_22378165     HPrz    T    C        0      0        2 
  17 chr17_22378165     ZBoe    T    C        0      0        2 
  17 chr17_22378165     ZGre    T    C        0      0        2 
  17 chr17_22378165     ZHar    T    C        1      2        2 
  17 chr17_22378165   Sample    T    C        0      0        2 
  17 chr17_22378957     AAsi    A    G      0.5      1        2 
  17 chr17_22378957     AKia    A    G        0      0        2 
  17 chr17_22378957     AOna    A    G        0      0        2 
  17 chr17_22378957     ASom    A    G        0      0        2 
  17 chr17_22378957     HCab    A    G        0      0        2 
  17 chr17_22378957     HPrz    A    G        0      0        2 
  17 chr17_22378957     ZBoe    A    G        0      0        2 
  17 chr17_22378957     ZGre    A    G        0      0        2 
  17 chr17_22378957     ZHar    A    G      0.5      1        2 
  17 chr17_22378957   Sample    A    G        0      0        2 
  17 chr17_22380312     AAsi    G    A        0      0        2 
  17 chr17_22380312     AKia    G    A        0      0        2 
  17 chr17_22380312     AOna    G    A        0      0        2 
  17 chr17_22380312     ASom    G    A        0      0        2 
  17 chr17_22380312     HCab    G    A        1      2        2 
  17 chr17_22380312     HPrz    G    A        1      2        2 
  17 chr17_22380312     ZBoe    G    A        0      0        2 
  17 chr17_22380312     ZGre    G    A        0      0        2 
  17 chr17_22380312     ZHar    G    A        0      0        2 
  17 chr17_22380312   Sample    G    A        0      0        2 
  17 chr17_22387996     AAsi    G    A        0      0        2 
  17 chr17_22387996     AKia    G    A        0      0        2 
  17 chr17_22387996     AOna    G    A        0      0        2 
  17 chr17_22387996     ASom    G    A        0      0        2 
  17 chr17_22387996     HCab    G    A        1      2        2 
  17 chr17_22387996     HPrz    G    A        1      2        2 
  17 chr17_22387996     ZBoe    G    A        0      0        2 
  17 chr17_22387996     ZGre    G    A        0      0        2 
  17 chr17_22387996     ZHar    G    A        0      0        2 
  17 chr17_22387996   Sample    G    A        0      0        2 
  17 chr17_22388778     AAsi    C    T        0      0        2 
  17 chr17_22388778     AKia    C    T        0      0        2 
  17 chr17_22388778     AOna    C    T        0      0        2 
  17 chr17_22388778     ASom    C    T        0      0        2 
  17 chr17_22388778     HCab    C    T        0      0        2 
  17 chr17_22388778     HPrz    C    T        0      0        2 
  17 chr17_22388778     ZBoe    C    T      0.5      1        2 
  17 chr17_22388778     ZGre    C    T        0      0        2 
  17 chr17_22388778     ZHar    C    T        0      0        2 
  17 chr17_22388778   Sample    C    T        0      0        2 
  17 chr17_22389028     AAsi    C    T        0      0        2 
  17 chr17_22389028     AKia    C    T        0      0        2 
  17 chr17_22389028     AOna    C    T        0      0        2 
  17 chr17_22389028     ASom    C    T        0      0        2 
  17 chr17_22389028     HCab    C    T        0      0        2 
  17 chr17_22389028     HPrz    C    T        1      2        2 
  17 chr17_22389028     ZBoe    C    T        0      0        2 
  17 chr17_22389028     ZGre    C    T        0      0        2 
  17 chr17_22389028     ZHar    C    T        0      0        2 
  17 chr17_22389028   Sample    C    T        0      0        2 
  17 chr17_22393182     AAsi    A    G        0      0        2 
  17 chr17_22393182     AKia    A    G        0      0        2 
  17 chr17_22393182     AOna    A    G        0      0        2 
  17 chr17_22393182     ASom    A    G        0      0        2 
  17 chr17_22393182     HCab    A    G        0      0        2 
  17 chr17_22393182     HPrz    A    G        0      0        2 
  17 chr17_22393182     ZBoe    A    G        0      0        2 
  17 chr17_22393182     ZGre    A    G        0      0        2 
  17 chr17_22393182     ZHar    A    G      0.5      1        2 
  17 chr17_22393182   Sample    A    G        0      0        2 
  17 chr17_22397114     AAsi    G    A        0      0        2 
  17 chr17_22397114     AKia    G    A        0      0        2 
  17 chr17_22397114     AOna    G    A        0      0        2 
  17 chr17_22397114     ASom    G    A        0      0        2 
  17 chr17_22397114     HCab    G    A      0.5      1        2 
  17 chr17_22397114     HPrz    G    A        0      0        2 
  17 chr17_22397114     ZBoe    G    A        0      0        2 
  17 chr17_22397114     ZGre    G    A        0      0        2 
  17 chr17_22397114     ZHar    G    A        0      0        2 
  17 chr17_22397114   Sample    G    A        0      0        2 
  17 chr17_22402572     AAsi    A    G        0      0        2 
  17 chr17_22402572     AKia    A    G        0      0        2 
  17 chr17_22402572     AOna    A    G        0      0        2 
  17 chr17_22402572     ASom    A    G        0      0        2 
  17 chr17_22402572     HCab    A    G        0      0        2 
  17 chr17_22402572     HPrz    A    G        0      0        2 
  17 chr17_22402572     ZBoe    A    G        0      0        2 
  17 chr17_22402572     ZGre    A    G        0      0        2 
  17 chr17_22402572     ZHar    A    G      0.5      1        2 
  17 chr17_22402572   Sample    A    G        0      0        2 
  17 chr17_22405418     AAsi    A    C        0      0        2 
  17 chr17_22405418     AKia    A    C        0      0        2 
  17 chr17_22405418     AOna    A    C        0      0        2 
  17 chr17_22405418     ASom    A    C        0      0        2 
  17 chr17_22405418     HCab    A    C        1      2        2 
  17 chr17_22405418     HPrz    A    C        1      2        2 
  17 chr17_22405418     ZBoe    A    C        0      0        2 
  17 chr17_22405418     ZGre    A    C        0      0        2 
  17 chr17_22405418     ZHar    A    C        0      0        2 
  17 chr17_22405418   Sample    A    C        0      0        2 
  17 chr17_22422845     AAsi    A    T        0      0        2 
  17 chr17_22422845     AKia    A    T        0      0        2 
  17 chr17_22422845     AOna    A    T      0.5      1        2 
  17 chr17_22422845     ASom    A    T        0      0        2 
  17 chr17_22422845     HCab    A    T        0      0        2 
  17 chr17_22422845     HPrz    A    T        0      0        2 
  17 chr17_22422845     ZBoe    A    T        0      0        2 
  17 chr17_22422845     ZGre    A    T        0      0        2 
  17 chr17_22422845     ZHar    A    T        0      0        2 
  17 chr17_22422845   Sample    A    T        0      0        2 
  17 chr17_22427173     AAsi    T    C        0      0        2 
  17 chr17_22427173     AKia    T    C        0      0        2 
  17 chr17_22427173     AOna    T    C      0.5      1        2 
  17 chr17_22427173     ASom    T    C        0      0        2 
  17 chr17_22427173     HCab    T    C        0      0        2 
  17 chr17_22427173     HPrz    T    C        0      0        2 
  17 chr17_22427173     ZBoe    T    C        0      0        2 
  17 chr17_22427173     ZGre    T    C        0      0        2 
  17 chr17_22427173     ZHar    T    C        0      0        2 
  17 chr17_22427173   Sample    T    C        0      0        2 
  17 chr17_22428505     AAsi    T    G        0      0        2 
  17 chr17_22428505     AKia    T    G        0      0        2 
  17 chr17_22428505     AOna    T    G        0      0        2 
  17 chr17_22428505     ASom    T    G        0      0        2 
  17 chr17_22428505     HCab    T    G        0      0        2 
  17 chr17_22428505     HPrz    T    G        0      0        2 
  17 chr17_22428505     ZBoe    T    G        0      0        2 
  17 chr17_22428505     ZGre    T    G        0      0        2 
  17 chr17_22428505     ZHar    T    G        1      2        2 
  17 chr17_22428505   Sample    T    G        0      0        2 
  17 chr17_22439604     AAsi    G    C        0      0        2 
  17 chr17_22439604     AKia    G    C        0      0        2 
  17 chr17_22439604     AOna    G    C      0.5      1        2 
  17 chr17_22439604     ASom    G    C        0      0        2 
  17 chr17_22439604     HCab    G    C        0      0        2 
  17 chr17_22439604     HPrz    G    C        0      0        2 
  17 chr17_22439604     ZBoe    G    C        0      0        2 
  17 chr17_22439604     ZGre    G    C        0      0        2 
  17 chr17_22439604     ZHar    G    C        0      0        2 
  17 chr17_22439604   Sample    G    C        0      0        2 
  17 chr17_22441891     AAsi    T    C        0      0        2 
  17 chr17_22441891     AKia    T    C        1      2        2 
  17 chr17_22441891     AOna    T    C        0      0        2 
  17 chr17_22441891     ASom    T    C        0      0        2 
  17 chr17_22441891     HCab    T    C        0      0        2 
  17 chr17_22441891     HPrz    T    C        0      0        2 
  17 chr17_22441891     ZBoe    T    C        0      0        2 
  17 chr17_22441891     ZGre    T    C        0      0        2 
  17 chr17_22441891     ZHar    T    C        0      0        2 
  17 chr17_22441891   Sample    T    C        0      0        2 
  17 chr17_22442752     AAsi    A    T        0      0        2 
  17 chr17_22442752     AKia    A    T        0      0        2 
  17 chr17_22442752     AOna    A    T        0      0        2 
  17 chr17_22442752     ASom    A    T        0      0        2 
  17 chr17_22442752     HCab    A    T        0      0        2 
  17 chr17_22442752     HPrz    A    T        0      0        2 
  17 chr17_22442752     ZBoe    A    T      0.5      1        2 
  17 chr17_22442752     ZGre    A    T        0      0        2 
  17 chr17_22442752     ZHar    A    T        0      0        2 
  17 chr17_22442752   Sample    A    T        0      0        2 
  17 chr17_22443913     AAsi    A    G        0      0        2 
  17 chr17_22443913     AKia    A    G        0      0        2 
  17 chr17_22443913     AOna    A    G        1      2        2 
  17 chr17_22443913     ASom    A    G        0      0        2 
  17 chr17_22443913     HCab    A    G        0      0        2 
  17 chr17_22443913     HPrz    A    G        0      0        2 
  17 chr17_22443913     ZBoe    A    G        0      0        2 
  17 chr17_22443913     ZGre    A    G        0      0        2 
  17 chr17_22443913     ZHar    A    G        0      0        2 
  17 chr17_22443913   Sample    A    G        0      0        2 
  17 chr17_22444228     AAsi    A    G      0.5      1        2 
  17 chr17_22444228     AKia    A    G        0      0        2 
  17 chr17_22444228     AOna    A    G        0      0        2 
  17 chr17_22444228     ASom    A    G        0      0        2 
  17 chr17_22444228     HCab    A    G        0      0        2 
  17 chr17_22444228     HPrz    A    G        0      0        2 
  17 chr17_22444228     ZBoe    A    G        0      0        2 
  17 chr17_22444228     ZGre    A    G        0      0        2 
  17 chr17_22444228     ZHar    A    G        0      0        2 
  17 chr17_22444228   Sample    A    G        0      0        2 
  17 chr17_22445665     AAsi    A    G        0      0        2 
  17 chr17_22445665     AKia    A    G        0      0        2 
  17 chr17_22445665     AOna    A    G        0      0        2 
  17 chr17_22445665     ASom    A    G        0      0        2 
  17 chr17_22445665     HCab    A    G        0      0        2 
  17 chr17_22445665     HPrz    A    G        0      0        2 
  17 chr17_22445665     ZBoe    A    G      0.5      1        2 
  17 chr17_22445665     ZGre    A    G        0      0        2 
  17 chr17_22445665     ZHar    A    G        0      0        2 
  17 chr17_22445665   Sample    A    G        0      0        2 
  17 chr17_22445983     AAsi    T    A        0      0        2 
  17 chr17_22445983     AKia    T    A        0      0        2 
  17 chr17_22445983     AOna    T    A        0      0        2 
  17 chr17_22445983     ASom    T    A        0      0        2 
  17 chr17_22445983     HCab    T    A        0      0        2 
  17 chr17_22445983     HPrz    T    A        0      0        2 
  17 chr17_22445983     ZBoe    T    A      0.5      1        2 
  17 chr17_22445983     ZGre    T    A        0      0        2 
  17 chr17_22445983     ZHar    T    A        0      0        2 
  17 chr17_22445983   Sample    T    A        0      0        2 
  17 chr17_22447908     AAsi    A    G        0      0        2 
  17 chr17_22447908     AKia    A    G        0      0        2 
  17 chr17_22447908     AOna    A    G        0      0        2 
  17 chr17_22447908     ASom    A    G        0      0        2 
  17 chr17_22447908     HCab    A    G      0.5      1        2 
  17 chr17_22447908     HPrz    A    G        0      0        2 
  17 chr17_22447908     ZBoe    A    G        0      0        2 
  17 chr17_22447908     ZGre    A    G        0      0        2 
  17 chr17_22447908     ZHar    A    G        0      0        2 
  17 chr17_22447908   Sample    A    G        0      0        2 
  17 chr17_22448225     AAsi    C    G        0      0        2 
  17 chr17_22448225     AKia    C    G        1      2        2 
  17 chr17_22448225     AOna    C    G        0      0        2 
  17 chr17_22448225     ASom    C    G        0      0        2 
  17 chr17_22448225     HCab    C    G        0      0        2 
  17 chr17_22448225     HPrz    C    G        0      0        2 
  17 chr17_22448225     ZBoe    C    G        0      0        2 
  17 chr17_22448225     ZGre    C    G        0      0        2 
  17 chr17_22448225     ZHar    C    G        0      0        2 
  17 chr17_22448225   Sample    C    G        0      0        2 
  17 chr17_22452896     AAsi    A    C        0      0        2 
  17 chr17_22452896     AKia    A    C      0.5      1        2 
  17 chr17_22452896     AOna    A    C        0      0        2 
  17 chr17_22452896     ASom    A    C        0      0        2 
  17 chr17_22452896     HCab    A    C        0      0        2 
  17 chr17_22452896     HPrz    A    C        0      0        2 
  17 chr17_22452896     ZBoe    A    C        0      0        2 
  17 chr17_22452896     ZGre    A    C        0      0        2 
  17 chr17_22452896     ZHar    A    C        0      0        2 
  17 chr17_22452896   Sample    A    C        0      0        2 
  17 chr17_22454913     AAsi    T    C        0      0        2 
  17 chr17_22454913     AKia    T    C      0.5      1        2 
  17 chr17_22454913     AOna    T    C        0      0        2 
  17 chr17_22454913     ASom    T    C        0      0        2 
  17 chr17_22454913     HCab    T    C        0      0        2 
  17 chr17_22454913     HPrz    T    C        0      0        2 
  17 chr17_22454913     ZBoe    T    C        0      0        2 
  17 chr17_22454913     ZGre    T    C        0      0        2 
  17 chr17_22454913     ZHar    T    C        0      0        2 
  17 chr17_22454913   Sample    T    C        0      0        2 
  17 chr17_22459281     AAsi    G    A        0      0        2 
  17 chr17_22459281     AKia    G    A        0      0        2 
  17 chr17_22459281     AOna    G    A        0      0        2 
  17 chr17_22459281     ASom    G    A        0      0        2 
  17 chr17_22459281     HCab    G    A        0      0        2 
  17 chr17_22459281     HPrz    G    A        0      0        2 
  17 chr17_22459281     ZBoe    G    A        0      0        2 
  17 chr17_22459281     ZGre    G    A        1      2        2 
  17 chr17_22459281     ZHar    G    A        0      0        2 
  17 chr17_22459281   Sample    G    A        0      0        2 
  17 chr17_22467085     AAsi    A    C        0      0        2 
  17 chr17_22467085     AKia    A    C        0      0        2 
  17 chr17_22467085     AOna    A    C      0.5      1        2 
  17 chr17_22467085     ASom    A    C        0      0        2 
  17 chr17_22467085     HCab    A    C        0      0        2 
  17 chr17_22467085     HPrz    A    C        0      0        2 
  17 chr17_22467085     ZBoe    A    C        0      0        2 
  17 chr17_22467085     ZGre    A    C        0      0        2 
  17 chr17_22467085     ZHar    A    C        0      0        2 
  17 chr17_22467085   Sample    A    C        0      0        2 
  17 chr17_22468443     AAsi    A    C        0      0        2 
  17 chr17_22468443     AKia    A    C        0      0        2 
  17 chr17_22468443     AOna    A    C        0      0        2 
  17 chr17_22468443     ASom    A    C        0      0        2 
  17 chr17_22468443     HCab    A    C        1      2        2 
  17 chr17_22468443     HPrz    A    C        1      2        2 
  17 chr17_22468443     ZBoe    A    C        0      0        2 
  17 chr17_22468443     ZGre    A    C        0      0        2 
  17 chr17_22468443     ZHar    A    C        0      0        2 
  17 chr17_22468443   Sample    A    C        0      0        2 
  17 chr17_22470121     AAsi    C    T        0      0        2 
  17 chr17_22470121     AKia    C    T      0.5      1        2 
  17 chr17_22470121     AOna    C    T        0      0        2 
  17 chr17_22470121     ASom    C    T        0      0        2 
  17 chr17_22470121     HCab    C    T        0      0        2 
  17 chr17_22470121     HPrz    C    T        0      0        2 
  17 chr17_22470121     ZBoe    C    T        0      0        2 
  17 chr17_22470121     ZGre    C    T        0      0        2 
  17 chr17_22470121     ZHar    C    T        0      0        2 
  17 chr17_22470121   Sample    C    T        0      0        2 
  17 chr17_22472118     AAsi    G    A        0      0        2 
  17 chr17_22472118     AKia    G    A        0      0        2 
  17 chr17_22472118     AOna    G    A        0      0        2 
  17 chr17_22472118     ASom    G    A        0      0        2 
  17 chr17_22472118     HCab    G    A        0      0        2 
  17 chr17_22472118     HPrz    G    A        0      0        2 
  17 chr17_22472118     ZBoe    G    A      0.5      1        2 
  17 chr17_22472118     ZGre    G    A        0      0        2 
  17 chr17_22472118     ZHar    G    A        0      0        2 
  17 chr17_22472118   Sample    G    A        0      0        2 
  17 chr17_22474949     AAsi    A    G        0      0        2 
  17 chr17_22474949     AKia    A    G        0      0        2 
  17 chr17_22474949     AOna    A    G        0      0        2 
  17 chr17_22474949     ASom    A    G        0      0        2 
  17 chr17_22474949     HCab    A    G        0      0        2 
  17 chr17_22474949     HPrz    A    G        0      0        2 
  17 chr17_22474949     ZBoe    A    G        0      0        2 
  17 chr17_22474949     ZGre    A    G        1      2        2 
  17 chr17_22474949     ZHar    A    G        0      0        2 
  17 chr17_22474949   Sample    A    G        0      0        2 
  17 chr17_22475149     AAsi    T    C        0      0        2 
  17 chr17_22475149     AKia    T    C        0      0        2 
  17 chr17_22475149     AOna    T    C        0      0        2 
  17 chr17_22475149     ASom    T    C        0      0        2 
  17 chr17_22475149     HCab    T    C        1      2        2 
  17 chr17_22475149     HPrz    T    C        1      2        2 
  17 chr17_22475149     ZBoe    T    C        0      0        2 
  17 chr17_22475149     ZGre    T    C        0      0        2 
  17 chr17_22475149     ZHar    T    C        0      0        2 
  17 chr17_22475149   Sample    T    C        0      0        2 
  17 chr17_22480210     AAsi    A    G        0      0        2 
  17 chr17_22480210     AKia    A    G        0      0        2 
  17 chr17_22480210     AOna    A    G        0      0        2 
  17 chr17_22480210     ASom    A    G        0      0        2 
  17 chr17_22480210     HCab    A    G        1      2        2 
  17 chr17_22480210     HPrz    A    G        1      2        2 
  17 chr17_22480210     ZBoe    A    G        0      0        2 
  17 chr17_22480210     ZGre    A    G        0      0        2 
  17 chr17_22480210     ZHar    A    G        0      0        2 
  17 chr17_22480210   Sample    A    G        0      0        2 
  17 chr17_22485871     AAsi    A    G        0      0        2 
  17 chr17_22485871     AKia    A    G        0      0        2 
  17 chr17_22485871     AOna    A    G        0      0        2 
  17 chr17_22485871     ASom    A    G        0      0        2 
  17 chr17_22485871     HCab    A    G        0      0        2 
  17 chr17_22485871     HPrz    A    G        0      0        2 
  17 chr17_22485871     ZBoe    A    G        0      0        2 
  17 chr17_22485871     ZGre    A    G        0      0        2 
  17 chr17_22485871     ZHar    A    G        1      2        2 
  17 chr17_22485871   Sample    A    G        0      0        2 
  17 chr17_22492575     AAsi    T    C        0      0        2 
  17 chr17_22492575     AKia    T    C        0      0        2 
  17 chr17_22492575     AOna    T    C        0      0        2 
  17 chr17_22492575     ASom    T    C        0      0        2 
  17 chr17_22492575     HCab    T    C        0      0        2 
  17 chr17_22492575     HPrz    T    C        0      0        2 
  17 chr17_22492575     ZBoe    T    C      0.5      1        2 
  17 chr17_22492575     ZGre    T    C        0      0        2 
  17 chr17_22492575     ZHar    T    C        0      0        2 
  17 chr17_22492575   Sample    T    C        0      0        2 
  17 chr17_22497647     AAsi    A    T        0      0        2 
  17 chr17_22497647     AKia    A    T        0      0        2 
  17 chr17_22497647     AOna    A    T        0      0        2 
  17 chr17_22497647     ASom    A    T        0      0        2 
  17 chr17_22497647     HCab    A    T        0      0        2 
  17 chr17_22497647     HPrz    A    T      0.5      1        2 
  17 chr17_22497647     ZBoe    A    T        0      0        2 
  17 chr17_22497647     ZGre    A    T        0      0        2 
  17 chr17_22497647     ZHar    A    T        0      0        2 
  17 chr17_22497647   Sample    A    T        0      0        2 
  17 chr17_22497928     AAsi    A    G        0      0        2 
  17 chr17_22497928     AKia    A    G        0      0        2 
  17 chr17_22497928     AOna    A    G      0.5      1        2 
  17 chr17_22497928     ASom    A    G        0      0        2 
  17 chr17_22497928     HCab    A    G        0      0        2 
  17 chr17_22497928     HPrz    A    G        0      0        2 
  17 chr17_22497928     ZBoe    A    G        0      0        2 
  17 chr17_22497928     ZGre    A    G        0      0        2 
  17 chr17_22497928     ZHar    A    G        0      0        2 
  17 chr17_22497928   Sample    A    G        0      0        2 
  17 chr17_22498565     AAsi    T    C        0      0        2 
  17 chr17_22498565     AKia    T    C        0      0        2 
  17 chr17_22498565     AOna    T    C        0      0        2 
  17 chr17_22498565     ASom    T    C        0      0        2 
  17 chr17_22498565     HCab    T    C        0      0        2 
  17 chr17_22498565     HPrz    T    C      0.5      1        2 
  17 chr17_22498565     ZBoe    T    C        0      0        2 
  17 chr17_22498565     ZGre    T    C        0      0        2 
  17 chr17_22498565     ZHar    T    C        0      0        2 
  17 chr17_22498565   Sample    T    C        0      0        2 
  17 chr17_22504995     AAsi    T    C        0      0        2 
  17 chr17_22504995     AKia    T    C        0      0        2 
  17 chr17_22504995     AOna    T    C        0      0        2 
  17 chr17_22504995     ASom    T    C        0      0        2 
  17 chr17_22504995     HCab    T    C      0.5      1        2 
  17 chr17_22504995     HPrz    T    C        0      0        2 
  17 chr17_22504995     ZBoe    T    C        0      0        2 
  17 chr17_22504995     ZGre    T    C        0      0        2 
  17 chr17_22504995     ZHar    T    C        0      0        2 
  17 chr17_22504995   Sample    T    C        0      0        2 
  17 chr17_22508765     AAsi    T    C        1      2        2 
  17 chr17_22508765     AKia    T    C        0      0        2 
  17 chr17_22508765     AOna    T    C        0      0        2 
  17 chr17_22508765     ASom    T    C        0      0        2 
  17 chr17_22508765     HCab    T    C        0      0        2 
  17 chr17_22508765     HPrz    T    C        0      0        2 
  17 chr17_22508765     ZBoe    T    C        0      0        2 
  17 chr17_22508765     ZGre    T    C        0      0        2 
  17 chr17_22508765     ZHar    T    C        0      0        2 
  17 chr17_22508765   Sample    T    C        0      0        2 
  17 chr17_22516091     AAsi    T    C        0      0        2 
  17 chr17_22516091     AKia    T    C        0      0        2 
  17 chr17_22516091     AOna    T    C        0      0        2 
  17 chr17_22516091     ASom    T    C        0      0        2 
  17 chr17_22516091     HCab    T    C        0      0        2 
  17 chr17_22516091     HPrz    T    C        0      0        2 
  17 chr17_22516091     ZBoe    T    C        0      0        2 
  17 chr17_22516091     ZGre    T    C        0      0        2 
  17 chr17_22516091     ZHar    T    C        1      2        2 
  17 chr17_22516091   Sample    T    C        0      0        2 
  17 chr17_22524671     AAsi    C    T        0      0        2 
  17 chr17_22524671     AKia    C    T        0      0        2 
  17 chr17_22524671     AOna    C    T        0      0        2 
  17 chr17_22524671     ASom    C    T        0      0        2 
  17 chr17_22524671     HCab    C    T        0      0        2 
  17 chr17_22524671     HPrz    C    T        0      0        2 
  17 chr17_22524671     ZBoe    C    T      0.5      1        2 
  17 chr17_22524671     ZGre    C    T        0      0        2 
  17 chr17_22524671     ZHar    C    T        0      0        2 
  17 chr17_22524671   Sample    C    T        0      0        2 
  17 chr17_22524761     AAsi    G    C        0      0        2 
  17 chr17_22524761     AKia    G    C        0      0        2 
  17 chr17_22524761     AOna    G    C        0      0        2 
  17 chr17_22524761     ASom    G    C        0      0        2 
  17 chr17_22524761     HCab    G    C        0      0        2 
  17 chr17_22524761     HPrz    G    C        0      0        2 
  17 chr17_22524761     ZBoe    G    C        1      2        2 
  17 chr17_22524761     ZGre    G    C        0      0        2 
  17 chr17_22524761     ZHar    G    C        0      0        2 
  17 chr17_22524761   Sample    G    C        0      0        2 
  17 chr17_22528372     AAsi    T    G        1      2        2 
  17 chr17_22528372     AKia    T    G        0      0        2 
  17 chr17_22528372     AOna    T    G        0      0        2 
  17 chr17_22528372     ASom    T    G        1      2        2 
  17 chr17_22528372     HCab    T    G        0      0        2 
  17 chr17_22528372     HPrz    T    G        0      0        2 
  17 chr17_22528372     ZBoe    T    G        0      0        2 
  17 chr17_22528372     ZGre    T    G        0      0        2 
  17 chr17_22528372     ZHar    T    G        0      0        2 
  17 chr17_22528372   Sample    T    G        1      2        2 
  17 chr17_22532798     AAsi    A    C        0      0        2 
  17 chr17_22532798     AKia    A    C        0      0        2 
  17 chr17_22532798     AOna    A    C        0      0        2 
  17 chr17_22532798     ASom    A    C        0      0        2 
  17 chr17_22532798     HCab    A    C        0      0        2 
  17 chr17_22532798     HPrz    A    C        0      0        2 
  17 chr17_22532798     ZBoe    A    C      0.5      1        2 
  17 chr17_22532798     ZGre    A    C        0      0        2 
  17 chr17_22532798     ZHar    A    C        0      0        2 
  17 chr17_22532798   Sample    A    C        0      0        2 
  17 chr17_22534339     AAsi    G    A        0      0        2 
  17 chr17_22534339     AKia    G    A        0      0        2 
  17 chr17_22534339     AOna    G    A        0      0        2 
  17 chr17_22534339     ASom    G    A        0      0        2 
  17 chr17_22534339     HCab    G    A        0      0        2 
  17 chr17_22534339     HPrz    G    A        0      0        2 
  17 chr17_22534339     ZBoe    G    A        0      0        2 
  17 chr17_22534339     ZGre    G    A        0      0        2 
  17 chr17_22534339     ZHar    G    A        1      2        2 
  17 chr17_22534339   Sample    G    A        0      0        2 
  17 chr17_22535393     AAsi    C    A        0      0        2 
  17 chr17_22535393     AKia    C    A        0      0        2 
  17 chr17_22535393     AOna    C    A        0      0        2 
  17 chr17_22535393     ASom    C    A        0      0        2 
  17 chr17_22535393     HCab    C    A        0      0        2 
  17 chr17_22535393     HPrz    C    A        0      0        2 
  17 chr17_22535393     ZBoe    C    A        0      0        2 
  17 chr17_22535393     ZGre    C    A        1      2        2 
  17 chr17_22535393     ZHar    C    A        0      0        2 
  17 chr17_22535393   Sample    C    A        0      0        2 
  17 chr17_22537201     AAsi    A    G        0      0        2 
  17 chr17_22537201     AKia    A    G        0      0        2 
  17 chr17_22537201     AOna    A    G        0      0        2 
  17 chr17_22537201     ASom    A    G        0      0        2 
  17 chr17_22537201     HCab    A    G        1      2        2 
  17 chr17_22537201     HPrz    A    G        1      2        2 
  17 chr17_22537201     ZBoe    A    G        0      0        2 
  17 chr17_22537201     ZGre    A    G        0      0        2 
  17 chr17_22537201     ZHar    A    G        0      0        2 
  17 chr17_22537201   Sample    A    G        0      0        2 
  17 chr17_22553594     AAsi    C    T        0      0        2 
  17 chr17_22553594     AKia    C    T        0      0        2 
  17 chr17_22553594     AOna    C    T        0      0        2 
  17 chr17_22553594     ASom    C    T        0      0        2 
  17 chr17_22553594     HCab    C    T        1      2        2 
  17 chr17_22553594     HPrz    C    T        1      2        2 
  17 chr17_22553594     ZBoe    C    T        0      0        2 
  17 chr17_22553594     ZGre    C    T        0      0        2 
  17 chr17_22553594     ZHar    C    T        0      0        2 
  17 chr17_22553594   Sample    C    T        0      0        2 
  17 chr17_22563619     AAsi    T    C        0      0        2 
  17 chr17_22563619     AKia    T    C        0      0        2 
  17 chr17_22563619     AOna    T    C        0      0        2 
  17 chr17_22563619     ASom    T    C        0      0        2 
  17 chr17_22563619     HCab    T    C        0      0        2 
  17 chr17_22563619     HPrz    T    C        0      0        2 
  17 chr17_22563619     ZBoe    T    C        0      0        2 
  17 chr17_22563619     ZGre    T    C        1      2        2 
  17 chr17_22563619     ZHar    T    C        0      0        2 
  17 chr17_22563619   Sample    T    C        0      0        2 
  17 chr17_22577495     AAsi    G    T        0      0        2 
  17 chr17_22577495     AKia    G    T        1      2        2 
  17 chr17_22577495     AOna    G    T        0      0        2 
  17 chr17_22577495     ASom    G    T        0      0        2 
  17 chr17_22577495     HCab    G    T        0      0        2 
  17 chr17_22577495     HPrz    G    T        0      0        2 
  17 chr17_22577495     ZBoe    G    T        0      0        2 
  17 chr17_22577495     ZGre    G    T        0      0        2 
  17 chr17_22577495     ZHar    G    T        0      0        2 
  17 chr17_22577495   Sample    G    T        0      0        2 
  17 chr17_22591834     AAsi    A    C        0      0        2 
  17 chr17_22591834     AKia    A    C        0      0        2 
  17 chr17_22591834     AOna    A    C        0      0        2 
  17 chr17_22591834     ASom    A    C        0      0        2 
  17 chr17_22591834     HCab    A    C        0      0        2 
  17 chr17_22591834     HPrz    A    C        0      0        2 
  17 chr17_22591834     ZBoe    A    C      0.5      1        2 
  17 chr17_22591834     ZGre    A    C        0      0        2 
  17 chr17_22591834     ZHar    A    C        0      0        2 
  17 chr17_22591834   Sample    A    C        0      0        2 
  17 chr17_22607717     AAsi    A    T        0      0        2 
  17 chr17_22607717     AKia    A    T        0      0        2 
  17 chr17_22607717     AOna    A    T        0      0        2 
  17 chr17_22607717     ASom    A    T        0      0        2 
  17 chr17_22607717     HCab    A    T        0      0        2 
  17 chr17_22607717     HPrz    A    T        0      0        2 
  17 chr17_22607717     ZBoe    A    T        0      0        2 
  17 chr17_22607717     ZGre    A    T        0      0        2 
  17 chr17_22607717     ZHar    A    T        1      2        2 
  17 chr17_22607717   Sample    A    T        0      0        2 
  17 chr17_22607919     AAsi    A    G        0      0        2 
  17 chr17_22607919     AKia    A    G        1      2        2 
  17 chr17_22607919     AOna    A    G        1      2        2 
  17 chr17_22607919     ASom    A    G        0      0        2 
  17 chr17_22607919     HCab    A    G        0      0        2 
  17 chr17_22607919     HPrz    A    G        0      0        2 
  17 chr17_22607919     ZBoe    A    G        0      0        2 
  17 chr17_22607919     ZGre    A    G        0      0        2 
  17 chr17_22607919     ZHar    A    G        0      0        2 
  17 chr17_22607919   Sample    A    G        0      0        2 
  17 chr17_22621465     AAsi    G    C        0      0        2 
  17 chr17_22621465     AKia    G    C        0      0        2 
  17 chr17_22621465     AOna    G    C        0      0        2 
  17 chr17_22621465     ASom    G    C        0      0        2 
  17 chr17_22621465     HCab    G    C        1      2        2 
  17 chr17_22621465     HPrz    G    C        1      2        2 
  17 chr17_22621465     ZBoe    G    C        0      0        2 
  17 chr17_22621465     ZGre    G    C        0      0        2 
  17 chr17_22621465     ZHar    G    C        0      0        2 
  17 chr17_22621465   Sample    G    C        0      0        2 
  17 chr17_22623823     AAsi    C    T        0      0        2 
  17 chr17_22623823     AKia    C    T        0      0        2 
  17 chr17_22623823     AOna    C    T        0      0        2 
  17 chr17_22623823     ASom    C    T        0      0        2 
  17 chr17_22623823     HCab    C    T        1      2        2 
  17 chr17_22623823     HPrz    C    T        1      2        2 
  17 chr17_22623823     ZBoe    C    T        0      0        2 
  17 chr17_22623823     ZGre    C    T        0      0        2 
  17 chr17_22623823     ZHar    C    T        0      0        2 
  17 chr17_22623823   Sample    C    T        0      0        2 
  17 chr17_22629846     AAsi    A    G        0      0        2 
  17 chr17_22629846     AKia    A    G        1      2        2 
  17 chr17_22629846     AOna    A    G        1      2        2 
  17 chr17_22629846     ASom    A    G        0      0        2 
  17 chr17_22629846     HCab    A    G        0      0        2 
  17 chr17_22629846     HPrz    A    G        0      0        2 
  17 chr17_22629846     ZBoe    A    G        0      0        2 
  17 chr17_22629846     ZGre    A    G        0      0        2 
  17 chr17_22629846     ZHar    A    G        0      0        2 
  17 chr17_22629846   Sample    A    G        0      0        2 
  17 chr17_22634487     AAsi    C    T        0      0        2 
  17 chr17_22634487     AKia    C    T        0      0        2 
  17 chr17_22634487     AOna    C    T        0      0        2 
  17 chr17_22634487     ASom    C    T        0      0        2 
  17 chr17_22634487     HCab    C    T        0      0        2 
  17 chr17_22634487     HPrz    C    T        0      0        2 
  17 chr17_22634487     ZBoe    C    T        0      0        2 
  17 chr17_22634487     ZGre    C    T        0      0        2 
  17 chr17_22634487     ZHar    C    T        1      2        2 
  17 chr17_22634487   Sample    C    T        0      0        2 
  17 chr17_22643857     AAsi    T    G        0      0        2 
  17 chr17_22643857     AKia    T    G        0      0        2 
  17 chr17_22643857     AOna    T    G        0      0        2 
  17 chr17_22643857     ASom    T    G        0      0        2 
  17 chr17_22643857     HCab    T    G        0      0        2 
  17 chr17_22643857     HPrz    T    G        0      0        2 
  17 chr17_22643857     ZBoe    T    G        0      0        2 
  17 chr17_22643857     ZGre    T    G        1      2        2 
  17 chr17_22643857     ZHar    T    G        0      0        2 
  17 chr17_22643857   Sample    T    G        0      0        2 
  17 chr17_22646960     AAsi    T    C        1      2        2 
  17 chr17_22646960     AKia    T    C        0      0        2 
  17 chr17_22646960     AOna    T    C        0      0        2 
  17 chr17_22646960     ASom    T    C        1      2        2 
  17 chr17_22646960     HCab    T    C        0      0        2 
  17 chr17_22646960     HPrz    T    C        0      0        2 
  17 chr17_22646960     ZBoe    T    C        0      0        2 
  17 chr17_22646960     ZGre    T    C        0      0        2 
  17 chr17_22646960     ZHar    T    C        0      0        2 
  17 chr17_22646960   Sample    T    C        1      2        2 
  17 chr17_22648543     AAsi    T    C        0      0        2 
  17 chr17_22648543     AKia    T    C        0      0        2 
  17 chr17_22648543     AOna    T    C        0      0        2 
  17 chr17_22648543     ASom    T    C        0      0        2 
  17 chr17_22648543     HCab    T    C        1      2        2 
  17 chr17_22648543     HPrz    T    C        1      2        2 
  17 chr17_22648543     ZBoe    T    C        0      0        2 
  17 chr17_22648543     ZGre    T    C        0      0        2 
  17 chr17_22648543     ZHar    T    C        0      0        2 
  17 chr17_22648543   Sample    T    C        0      0        2 
  17 chr17_22672254     AAsi    C    T        0      0        2 
  17 chr17_22672254     AKia    C    T        0      0        2 
  17 chr17_22672254     AOna    C    T      0.5      1        2 
  17 chr17_22672254     ASom    C    T        0      0        2 
  17 chr17_22672254     HCab    C    T        0      0        2 
  17 chr17_22672254     HPrz    C    T        0      0        2 
  17 chr17_22672254     ZBoe    C    T        0      0        2 
  17 chr17_22672254     ZGre    C    T        0      0        2 
  17 chr17_22672254     ZHar    C    T        0      0        2 
  17 chr17_22672254   Sample    C    T        0      0        2 
  17 chr17_22686717     AAsi    C    A        0      0        2 
  17 chr17_22686717     AKia    C    A        0      0        2 
  17 chr17_22686717     AOna    C    A        0      0        2 
  17 chr17_22686717     ASom    C    A        0      0        2 
  17 chr17_22686717     HCab    C    A        1      2        2 
  17 chr17_22686717     HPrz    C    A        1      2        2 
  17 chr17_22686717     ZBoe    C    A        0      0        2 
  17 chr17_22686717     ZGre    C    A        0      0        2 
  17 chr17_22686717     ZHar    C    A        0      0        2 
  17 chr17_22686717   Sample    C    A        0      0        2 
  17 chr17_22692364     AAsi    A    G        0      0        2 
  17 chr17_22692364     AKia    A    G        0      0        2 
  17 chr17_22692364     AOna    A    G        0      0        2 
  17 chr17_22692364     ASom    A    G        0      0        2 
  17 chr17_22692364     HCab    A    G        1      2        2 
  17 chr17_22692364     HPrz    A    G        1      2        2 
  17 chr17_22692364     ZBoe    A    G        0      0        2 
  17 chr17_22692364     ZGre    A    G        0      0        2 
  17 chr17_22692364     ZHar    A    G        0      0        2 
  17 chr17_22692364   Sample    A    G        0      0        2 
  17 chr17_22695349     AAsi    T    C        0      0        2 
  17 chr17_22695349     AKia    T    C        0      0        2 
  17 chr17_22695349     AOna    T    C      0.5      1        2 
  17 chr17_22695349     ASom    T    C        0      0        2 
  17 chr17_22695349     HCab    T    C        0      0        2 
  17 chr17_22695349     HPrz    T    C        0      0        2 
  17 chr17_22695349     ZBoe    T    C        0      0        2 
  17 chr17_22695349     ZGre    T    C        0      0        2 
  17 chr17_22695349     ZHar    T    C        0      0        2 
  17 chr17_22695349   Sample    T    C        0      0        2 
  17 chr17_22715175     AAsi    G    A        0      0        2 
  17 chr17_22715175     AKia    G    A        0      0        2 
  17 chr17_22715175     AOna    G    A        0      0        2 
  17 chr17_22715175     ASom    G    A        0      0        2 
  17 chr17_22715175     HCab    G    A        0      0        2 
  17 chr17_22715175     HPrz    G    A      0.5      1        2 
  17 chr17_22715175     ZBoe    G    A        0      0        2 
  17 chr17_22715175     ZGre    G    A        0      0        2 
  17 chr17_22715175     ZHar    G    A        0      0        2 
  17 chr17_22715175   Sample    G    A        0      0        2 
  17 chr17_22715197     AAsi    C    G        0      0        2 
  17 chr17_22715197     AKia    C    G        0      0        2 
  17 chr17_22715197     AOna    C    G        0      0        2 
  17 chr17_22715197     ASom    C    G        0      0        2 
  17 chr17_22715197     HCab    C    G        1      2        2 
  17 chr17_22715197     HPrz    C    G        1      2        2 
  17 chr17_22715197     ZBoe    C    G        0      0        2 
  17 chr17_22715197     ZGre    C    G        0      0        2 
  17 chr17_22715197     ZHar    C    G        0      0        2 
  17 chr17_22715197   Sample    C    G        0      0        2 
  17 chr17_22715294     AAsi    C    T        0      0        2 
  17 chr17_22715294     AKia    C    T        0      0        2 
  17 chr17_22715294     AOna    C    T        0      0        2 
  17 chr17_22715294     ASom    C    T        0      0        2 
  17 chr17_22715294     HCab    C    T        0      0        2 
  17 chr17_22715294     HPrz    C    T        0      0        2 
  17 chr17_22715294     ZBoe    C    T        1      2        2 
  17 chr17_22715294     ZGre    C    T        0      0        2 
  17 chr17_22715294     ZHar    C    T        0      0        2 
  17 chr17_22715294   Sample    C    T        0      0        2 
  17 chr17_22718075     AAsi    G    C        0      0        2 
  17 chr17_22718075     AKia    G    C        1      2        2 
  17 chr17_22718075     AOna    G    C        0      0        2 
  17 chr17_22718075     ASom    G    C        0      0        2 
  17 chr17_22718075     HCab    G    C        0      0        2 
  17 chr17_22718075     HPrz    G    C        0      0        2 
  17 chr17_22718075     ZBoe    G    C        0      0        2 
  17 chr17_22718075     ZGre    G    C        0      0        2 
  17 chr17_22718075     ZHar    G    C        0      0        2 
  17 chr17_22718075   Sample    G    C        0      0        2 
  17 chr17_22719197     AAsi    T    C        0      0        2 
  17 chr17_22719197     AKia    T    C        0      0        2 
  17 chr17_22719197     AOna    T    C        0      0        2 
  17 chr17_22719197     ASom    T    C        0      0        2 
  17 chr17_22719197     HCab    T    C        1      2        2 
  17 chr17_22719197     HPrz    T    C        1      2        2 
  17 chr17_22719197     ZBoe    T    C        0      0        2 
  17 chr17_22719197     ZGre    T    C        0      0        2 
  17 chr17_22719197     ZHar    T    C        0      0        2 
  17 chr17_22719197   Sample    T    C        0      0        2 
  17 chr17_22725351     AAsi    T    A        0      0        2 
  17 chr17_22725351     AKia    T    A        1      2        2 
  17 chr17_22725351     AOna    T    A        0      0        2 
  17 chr17_22725351     ASom    T    A        0      0        2 
  17 chr17_22725351     HCab    T    A        0      0        2 
  17 chr17_22725351     HPrz    T    A        0      0        2 
  17 chr17_22725351     ZBoe    T    A        0      0        2 
  17 chr17_22725351     ZGre    T    A        0      0        2 
  17 chr17_22725351     ZHar    T    A        0      0        2 
  17 chr17_22725351   Sample    T    A        0      0        2 
  17 chr17_22733889     AAsi    G    C        0      0        2 
  17 chr17_22733889     AKia    G    C        0      0        2 
  17 chr17_22733889     AOna    G    C      0.5      1        2 
  17 chr17_22733889     ASom    G    C        0      0        2 
  17 chr17_22733889     HCab    G    C        0      0        2 
  17 chr17_22733889     HPrz    G    C        0      0        2 
  17 chr17_22733889     ZBoe    G    C        0      0        2 
  17 chr17_22733889     ZGre    G    C        0      0        2 
  17 chr17_22733889     ZHar    G    C        0      0        2 
  17 chr17_22733889   Sample    G    C        0      0        2 
  17 chr17_22734209     AAsi    T    C        0      0        2 
  17 chr17_22734209     AKia    T    C        0      0        2 
  17 chr17_22734209     AOna    T    C      0.5      1        2 
  17 chr17_22734209     ASom    T    C        0      0        2 
  17 chr17_22734209     HCab    T    C        0      0        2 
  17 chr17_22734209     HPrz    T    C        0      0        2 
  17 chr17_22734209     ZBoe    T    C        0      0        2 
  17 chr17_22734209     ZGre    T    C        0      0        2 
  17 chr17_22734209     ZHar    T    C        0      0        2 
  17 chr17_22734209   Sample    T    C        0      0        2 
  17 chr17_22736693     AAsi    T    C        0      0        2 
  17 chr17_22736693     AKia    T    C        0      0        2 
  17 chr17_22736693     AOna    T    C        0      0        2 
  17 chr17_22736693     ASom    T    C        0      0        2 
  17 chr17_22736693     HCab    T    C        1      2        2 
  17 chr17_22736693     HPrz    T    C        1      2        2 
  17 chr17_22736693     ZBoe    T    C        0      0        2 
  17 chr17_22736693     ZGre    T    C        0      0        2 
  17 chr17_22736693     ZHar    T    C        0      0        2 
  17 chr17_22736693   Sample    T    C        0      0        2 
  17 chr17_22737568     AAsi    G    A        1      2        2 
  17 chr17_22737568     AKia    G    A        0      0        2 
  17 chr17_22737568     AOna    G    A        0      0        2 
  17 chr17_22737568     ASom    G    A        1      2        2 
  17 chr17_22737568     HCab    G    A        0      0        2 
  17 chr17_22737568     HPrz    G    A        0      0        2 
  17 chr17_22737568     ZBoe    G    A        0      0        2 
  17 chr17_22737568     ZGre    G    A        0      0        2 
  17 chr17_22737568     ZHar    G    A        0      0        2 
  17 chr17_22737568   Sample    G    A        1      2        2 
  17 chr17_22737893     AAsi    A    G        1      2        2 
  17 chr17_22737893     AKia    A    G        0      0        2 
  17 chr17_22737893     AOna    A    G        0      0        2 
  17 chr17_22737893     ASom    A    G        1      2        2 
  17 chr17_22737893     HCab    A    G        0      0        2 
  17 chr17_22737893     HPrz    A    G        0      0        2 
  17 chr17_22737893     ZBoe    A    G        0      0        2 
  17 chr17_22737893     ZGre    A    G        0      0        2 
  17 chr17_22737893     ZHar    A    G        0      0        2 
  17 chr17_22737893   Sample    A    G        1      2        2 
  17 chr17_22740754     AAsi    T    C        0      0        2 
  17 chr17_22740754     AKia    T    C        0      0        2 
  17 chr17_22740754     AOna    T    C        0      0        2 
  17 chr17_22740754     ASom    T    C      0.5      1        2 
  17 chr17_22740754     HCab    T    C        1      2        2 
  17 chr17_22740754     HPrz    T    C        1      2        2 
  17 chr17_22740754     ZBoe    T    C        0      0        2 
  17 chr17_22740754     ZGre    T    C        0      0        2 
  17 chr17_22740754     ZHar    T    C        0      0        2 
  17 chr17_22740754   Sample    T    C        0      0        2 
  17 chr17_22741766     AAsi    C    T        1      2        2 
  17 chr17_22741766     AKia    C    T        0      0        2 
  17 chr17_22741766     AOna    C    T        0      0        2 
  17 chr17_22741766     ASom    C    T        1      2        2 
  17 chr17_22741766     HCab    C    T        0      0        2 
  17 chr17_22741766     HPrz    C    T        0      0        2 
  17 chr17_22741766     ZBoe    C    T        0      0        2 
  17 chr17_22741766     ZGre    C    T        0      0        2 
  17 chr17_22741766     ZHar    C    T        0      0        2 
  17 chr17_22741766   Sample    C    T        1      2        2 
  17 chr17_22742202     AAsi    G    A        1      2        2 
  17 chr17_22742202     AKia    G    A        0      0        2 
  17 chr17_22742202     AOna    G    A        0      0        2 
  17 chr17_22742202     ASom    G    A        1      2        2 
  17 chr17_22742202     HCab    G    A        0      0        2 
  17 chr17_22742202     HPrz    G    A        0      0        2 
  17 chr17_22742202     ZBoe    G    A        0      0        2 
  17 chr17_22742202     ZGre    G    A        0      0        2 
  17 chr17_22742202     ZHar    G    A        0      0        2 
  17 chr17_22742202   Sample    G    A        1      2        2 
  17 chr17_22743990     AAsi    C    G        0      0        2 
  17 chr17_22743990     AKia    C    G        0      0        2 
  17 chr17_22743990     AOna    C    G        0      0        2 
  17 chr17_22743990     ASom    C    G        0      0        2 
  17 chr17_22743990     HCab    C    G      0.5      1        2 
  17 chr17_22743990     HPrz    C    G        1      2        2 
  17 chr17_22743990     ZBoe    C    G        0      0        2 
  17 chr17_22743990     ZGre    C    G        0      0        2 
  17 chr17_22743990     ZHar    C    G        0      0        2 
  17 chr17_22743990   Sample    C    G        0      0        2 
  17 chr17_22748559     AAsi    A    G        0      0        2 
  17 chr17_22748559     AKia    A    G        0      0        2 
  17 chr17_22748559     AOna    A    G        0      0        2 
  17 chr17_22748559     ASom    A    G        0      0        2 
  17 chr17_22748559     HCab    A    G        0      0        2 
  17 chr17_22748559     HPrz    A    G        0      0        2 
  17 chr17_22748559     ZBoe    A    G      0.5      1        2 
  17 chr17_22748559     ZGre    A    G        0      0        2 
  17 chr17_22748559     ZHar    A    G        0      0        2 
  17 chr17_22748559   Sample    A    G        0      0        2 
  17 chr17_22752329     AAsi    T    G        0      0        2 
  17 chr17_22752329     AKia    T    G        0      0        2 
  17 chr17_22752329     AOna    T    G        0      0        2 
  17 chr17_22752329     ASom    T    G        0      0        2 
  17 chr17_22752329     HCab    T    G      0.5      1        2 
  17 chr17_22752329     HPrz    T    G        1      2        2 
  17 chr17_22752329     ZBoe    T    G        0      0        2 
  17 chr17_22752329     ZGre    T    G        0      0        2 
  17 chr17_22752329     ZHar    T    G        0      0        2 
  17 chr17_22752329   Sample    T    G        0      0        2 
  17 chr17_22754493     AAsi    T    C        0      0        2 
  17 chr17_22754493     AKia    T    C        0      0        2 
  17 chr17_22754493     AOna    T    C        0      0        2 
  17 chr17_22754493     ASom    T    C        0      0        2 
  17 chr17_22754493     HCab    T    C        1      2        2 
  17 chr17_22754493     HPrz    T    C        1      2        2 
  17 chr17_22754493     ZBoe    T    C        0      0        2 
  17 chr17_22754493     ZGre    T    C        0      0        2 
  17 chr17_22754493     ZHar    T    C        0      0        2 
  17 chr17_22754493   Sample    T    C        0      0        2 
  17 chr17_22758202     AAsi    C    G        0      0        2 
  17 chr17_22758202     AKia    C    G        0      0        2 
  17 chr17_22758202     AOna    C    G        0      0        2 
  17 chr17_22758202     ASom    C    G        0      0        2 
  17 chr17_22758202     HCab    C    G        1      2        2 
  17 chr17_22758202     HPrz    C    G        1      2        2 
  17 chr17_22758202     ZBoe    C    G        0      0        2 
  17 chr17_22758202     ZGre    C    G        0      0        2 
  17 chr17_22758202     ZHar    C    G        0      0        2 
  17 chr17_22758202   Sample    C    G        0      0        2 
  17 chr17_22758664     AAsi    A    G        0      0        2 
  17 chr17_22758664     AKia    A    G        0      0        2 
  17 chr17_22758664     AOna    A    G      0.5      1        2 
  17 chr17_22758664     ASom    A    G        0      0        2 
  17 chr17_22758664     HCab    A    G        0      0        2 
  17 chr17_22758664     HPrz    A    G        0      0        2 
  17 chr17_22758664     ZBoe    A    G        0      0        2 
  17 chr17_22758664     ZGre    A    G        0      0        2 
  17 chr17_22758664     ZHar    A    G        0      0        2 
  17 chr17_22758664   Sample    A    G        0      0        2 
  17 chr17_22760923     AAsi    C    G        0      0        2 
  17 chr17_22760923     AKia    C    G        1      2        2 
  17 chr17_22760923     AOna    C    G        0      0        2 
  17 chr17_22760923     ASom    C    G        0      0        2 
  17 chr17_22760923     HCab    C    G        0      0        2 
  17 chr17_22760923     HPrz    C    G        0      0        2 
  17 chr17_22760923     ZBoe    C    G        0      0        2 
  17 chr17_22760923     ZGre    C    G        0      0        2 
  17 chr17_22760923     ZHar    C    G        0      0        2 
  17 chr17_22760923   Sample    C    G        0      0        2 
  17 chr17_22763403     AAsi    C    T        0      0        2 
  17 chr17_22763403     AKia    C    T        0      0        2 
  17 chr17_22763403     AOna    C    T        0      0        2 
  17 chr17_22763403     ASom    C    T        0      0        2 
  17 chr17_22763403     HCab    C    T      0.5      1        2 
  17 chr17_22763403     HPrz    C    T        0      0        2 
  17 chr17_22763403     ZBoe    C    T        0      0        2 
  17 chr17_22763403     ZGre    C    T        0      0        2 
  17 chr17_22763403     ZHar    C    T        0      0        2 
  17 chr17_22763403   Sample    C    T        0      0        2 
  17 chr17_22768588     AAsi    G    A        0      0        2 
  17 chr17_22768588     AKia    G    A        0      0        2 
  17 chr17_22768588     AOna    G    A        0      0        2 
  17 chr17_22768588     ASom    G    A      0.5      1        2 
  17 chr17_22768588     HCab    G    A        0      0        2 
  17 chr17_22768588     HPrz    G    A        0      0        2 
  17 chr17_22768588     ZBoe    G    A        0      0        2 
  17 chr17_22768588     ZGre    G    A        0      0        2 
  17 chr17_22768588     ZHar    G    A        0      0        2 
  17 chr17_22768588   Sample    G    A        0      0        2 
  17 chr17_22773902     AAsi    T    C        0      0        2 
  17 chr17_22773902     AKia    T    C        0      0        2 
  17 chr17_22773902     AOna    T    C        0      0        2 
  17 chr17_22773902     ASom    T    C        0      0        2 
  17 chr17_22773902     HCab    T    C        1      2        2 
  17 chr17_22773902     HPrz    T    C        1      2        2 
  17 chr17_22773902     ZBoe    T    C        0      0        2 
  17 chr17_22773902     ZGre    T    C        0      0        2 
  17 chr17_22773902     ZHar    T    C        0      0        2 
  17 chr17_22773902   Sample    T    C        0      0        2 
  17 chr17_22783322     AAsi    G    C        0      0        2 
  17 chr17_22783322     AKia    G    C        0      0        2 
  17 chr17_22783322     AOna    G    C        0      0        2 
  17 chr17_22783322     ASom    G    C        0      0        2 
  17 chr17_22783322     HCab    G    C        1      2        2 
  17 chr17_22783322     HPrz    G    C        1      2        2 
  17 chr17_22783322     ZBoe    G    C        0      0        2 
  17 chr17_22783322     ZGre    G    C        0      0        2 
  17 chr17_22783322     ZHar    G    C        0      0        2 
  17 chr17_22783322   Sample    G    C        0      0        2 
  17 chr17_22787797     AAsi    C    T        0      0        2 
  17 chr17_22787797     AKia    C    T        0      0        2 
  17 chr17_22787797     AOna    C    T        0      0        2 
  17 chr17_22787797     ASom    C    T        0      0        2 
  17 chr17_22787797     HCab    C    T        1      2        2 
  17 chr17_22787797     HPrz    C    T        1      2        2 
  17 chr17_22787797     ZBoe    C    T        0      0        2 
  17 chr17_22787797     ZGre    C    T        0      0        2 
  17 chr17_22787797     ZHar    C    T        0      0        2 
  17 chr17_22787797   Sample    C    T        0      0        2 
  17 chr17_22792233     AAsi    A    G        0      0        2 
  17 chr17_22792233     AKia    A    G        0      0        2 
  17 chr17_22792233     AOna    A    G        0      0        2 
  17 chr17_22792233     ASom    A    G        0      0        2 
  17 chr17_22792233     HCab    A    G        0      0        2 
  17 chr17_22792233     HPrz    A    G      0.5      1        2 
  17 chr17_22792233     ZBoe    A    G        0      0        2 
  17 chr17_22792233     ZGre    A    G        0      0        2 
  17 chr17_22792233     ZHar    A    G        0      0        2 
  17 chr17_22792233   Sample    A    G        0      0        2 
  17 chr17_22795928     AAsi    T    C        0      0        2 
  17 chr17_22795928     AKia    T    C        0      0        2 
  17 chr17_22795928     AOna    T    C        0      0        2 
  17 chr17_22795928     ASom    T    C      0.5      1        2 
  17 chr17_22795928     HCab    T    C        0      0        2 
  17 chr17_22795928     HPrz    T    C        0      0        2 
  17 chr17_22795928     ZBoe    T    C        0      0        2 
  17 chr17_22795928     ZGre    T    C        0      0        2 
  17 chr17_22795928     ZHar    T    C        0      0        2 
  17 chr17_22795928   Sample    T    C        0      0        2 
  17 chr17_22796318     AAsi    T    G        0      0        2 
  17 chr17_22796318     AKia    T    G        0      0        2 
  17 chr17_22796318     AOna    T    G        0      0        2 
  17 chr17_22796318     ASom    T    G        0      0        2 
  17 chr17_22796318     HCab    T    G        0      0        2 
  17 chr17_22796318     HPrz    T    G        0      0        2 
  17 chr17_22796318     ZBoe    T    G        0      0        2 
  17 chr17_22796318     ZGre    T    G        1      2        2 
  17 chr17_22796318     ZHar    T    G        0      0        2 
  17 chr17_22796318   Sample    T    G        0      0        2 
  17 chr17_22798575     AAsi    A    G        0      0        2 
  17 chr17_22798575     AKia    A    G        0      0        2 
  17 chr17_22798575     AOna    A    G        0      0        2 
  17 chr17_22798575     ASom    A    G        0      0        2 
  17 chr17_22798575     HCab    A    G        0      0        2 
  17 chr17_22798575     HPrz    A    G        0      0        2 
  17 chr17_22798575     ZBoe    A    G        0      0        2 
  17 chr17_22798575     ZGre    A    G        1      2        2 
  17 chr17_22798575     ZHar    A    G        0      0        2 
  17 chr17_22798575   Sample    A    G        0      0        2 
  17 chr17_22799635     AAsi    T    C        0      0        2 
  17 chr17_22799635     AKia    T    C        0      0        2 
  17 chr17_22799635     AOna    T    C        0      0        2 
  17 chr17_22799635     ASom    T    C        0      0        2 
  17 chr17_22799635     HCab    T    C        1      2        2 
  17 chr17_22799635     HPrz    T    C        1      2        2 
  17 chr17_22799635     ZBoe    T    C        0      0        2 
  17 chr17_22799635     ZGre    T    C        0      0        2 
  17 chr17_22799635     ZHar    T    C        0      0        2 
  17 chr17_22799635   Sample    T    C        0      0        2 
  17 chr17_22805005     AAsi    G    A        0      0        2 
  17 chr17_22805005     AKia    G    A        0      0        2 
  17 chr17_22805005     AOna    G    A        0      0        2 
  17 chr17_22805005     ASom    G    A        0      0        2 
  17 chr17_22805005     HCab    G    A        1      2        2 
  17 chr17_22805005     HPrz    G    A        1      2        2 
  17 chr17_22805005     ZBoe    G    A        0      0        2 
  17 chr17_22805005     ZGre    G    A        0      0        2 
  17 chr17_22805005     ZHar    G    A        0      0        2 
  17 chr17_22805005   Sample    G    A        0      0        2 
  17 chr17_22806466     AAsi    T    C        1      2        2 
  17 chr17_22806466     AKia    T    C        0      0        2 
  17 chr17_22806466     AOna    T    C        0      0        2 
  17 chr17_22806466     ASom    T    C        1      2        2 
  17 chr17_22806466     HCab    T    C        0      0        2 
  17 chr17_22806466     HPrz    T    C        0      0        2 
  17 chr17_22806466     ZBoe    T    C        0      0        2 
  17 chr17_22806466     ZGre    T    C        0      0        2 
  17 chr17_22806466     ZHar    T    C        0      0        2 
  17 chr17_22806466   Sample    T    C        1      2        2 
  17 chr17_22808519     AAsi    C    A        0      0        2 
  17 chr17_22808519     AKia    C    A        0      0        2 
  17 chr17_22808519     AOna    C    A        0      0        2 
  17 chr17_22808519     ASom    C    A        0      0        2 
  17 chr17_22808519     HCab    C    A        0      0        2 
  17 chr17_22808519     HPrz    C    A        0      0        2 
  17 chr17_22808519     ZBoe    C    A      0.5      1        2 
  17 chr17_22808519     ZGre    C    A        0      0        2 
  17 chr17_22808519     ZHar    C    A        0      0        2 
  17 chr17_22808519   Sample    C    A        0      0        2 
  17 chr17_22808695     AAsi    G    A        0      0        2 
  17 chr17_22808695     AKia    G    A        0      0        2 
  17 chr17_22808695     AOna    G    A        0      0        2 
  17 chr17_22808695     ASom    G    A        0      0        2 
  17 chr17_22808695     HCab    G    A        1      2        2 
  17 chr17_22808695     HPrz    G    A        1      2        2 
  17 chr17_22808695     ZBoe    G    A        0      0        2 
  17 chr17_22808695     ZGre    G    A        0      0        2 
  17 chr17_22808695     ZHar    G    A        0      0        2 
  17 chr17_22808695   Sample    G    A        0      0        2 
  17 chr17_22814800     AAsi    A    G        0      0        2 
  17 chr17_22814800     AKia    A    G        0      0        2 
  17 chr17_22814800     AOna    A    G        0      0        2 
  17 chr17_22814800     ASom    A    G      0.5      1        2 
  17 chr17_22814800     HCab    A    G        0      0        2 
  17 chr17_22814800     HPrz    A    G        0      0        2 
  17 chr17_22814800     ZBoe    A    G      0.5      1        2 
  17 chr17_22814800     ZGre    A    G        0      0        2 
  17 chr17_22814800     ZHar    A    G        0      0        2 
  17 chr17_22814800   Sample    A    G        0      0        2 
  17 chr17_22818608     AAsi    A    G        0      0        2 
  17 chr17_22818608     AKia    A    G        0      0        2 
  17 chr17_22818608     AOna    A    G      0.5      1        2 
  17 chr17_22818608     ASom    A    G        0      0        2 
  17 chr17_22818608     HCab    A    G        0      0        2 
  17 chr17_22818608     HPrz    A    G        0      0        2 
  17 chr17_22818608     ZBoe    A    G        0      0        2 
  17 chr17_22818608     ZGre    A    G        0      0        2 
  17 chr17_22818608     ZHar    A    G        0      0        2 
  17 chr17_22818608   Sample    A    G        0      0        2 
  17 chr17_22822301     AAsi    A    C        0      0        2 
  17 chr17_22822301     AKia    A    C        0      0        2 
  17 chr17_22822301     AOna    A    C        0      0        2 
  17 chr17_22822301     ASom    A    C        0      0        2 
  17 chr17_22822301     HCab    A    C        1      2        2 
  17 chr17_22822301     HPrz    A    C        1      2        2 
  17 chr17_22822301     ZBoe    A    C        0      0        2 
  17 chr17_22822301     ZGre    A    C        0      0        2 
  17 chr17_22822301     ZHar    A    C        0      0        2 
  17 chr17_22822301   Sample    A    C        0      0        2 
  17 chr17_22826649     AAsi    A    C        0      0        2 
  17 chr17_22826649     AKia    A    C        0      0        2 
  17 chr17_22826649     AOna    A    C        0      0        2 
  17 chr17_22826649     ASom    A    C        0      0        2 
  17 chr17_22826649     HCab    A    C        0      0        2 
  17 chr17_22826649     HPrz    A    C        0      0        2 
  17 chr17_22826649     ZBoe    A    C      0.5      1        2 
  17 chr17_22826649     ZGre    A    C        0      0        2 
  17 chr17_22826649     ZHar    A    C        0      0        2 
  17 chr17_22826649   Sample    A    C        0      0        2 
  17 chr17_22831845     AAsi    T    C        0      0        2 
  17 chr17_22831845     AKia    T    C        0      0        2 
  17 chr17_22831845     AOna    T    C        0      0        2 
  17 chr17_22831845     ASom    T    C        0      0        2 
  17 chr17_22831845     HCab    T    C        0      0        2 
  17 chr17_22831845     HPrz    T    C        0      0        2 
  17 chr17_22831845     ZBoe    T    C        1      2        2 
  17 chr17_22831845     ZGre    T    C        1      2        2 
  17 chr17_22831845     ZHar    T    C        1      2        2 
  17 chr17_22831845   Sample    T    C        0      0        2 
  17 chr17_22831931     AAsi    G    A        0      0        2 
  17 chr17_22831931     AKia    G    A        0      0        2 
  17 chr17_22831931     AOna    G    A        0      0        2 
  17 chr17_22831931     ASom    G    A        0      0        2 
  17 chr17_22831931     HCab    G    A        0      0        2 
  17 chr17_22831931     HPrz    G    A        0      0        2 
  17 chr17_22831931     ZBoe    G    A      0.5      1        2 
  17 chr17_22831931     ZGre    G    A        1      2        2 
  17 chr17_22831931     ZHar    G    A        0      0        2 
  17 chr17_22831931   Sample    G    A        0      0        2 
  17 chr17_22832959     AAsi    A    G        0      0        2 
  17 chr17_22832959     AKia    A    G        1      2        2 
  17 chr17_22832959     AOna    A    G        1      2        2 
  17 chr17_22832959     ASom    A    G        0      0        2 
  17 chr17_22832959     HCab    A    G        0      0        2 
  17 chr17_22832959     HPrz    A    G        0      0        2 
  17 chr17_22832959     ZBoe    A    G        0      0        2 
  17 chr17_22832959     ZGre    A    G        0      0        2 
  17 chr17_22832959     ZHar    A    G        0      0        2 
  17 chr17_22832959   Sample    A    G        0      0        2 
  17 chr17_22837670     AAsi    T    C        0      0        2 
  17 chr17_22837670     AKia    T    C        0      0        2 
  17 chr17_22837670     AOna    T    C        0      0        2 
  17 chr17_22837670     ASom    T    C        0      0        2 
  17 chr17_22837670     HCab    T    C        1      2        2 
  17 chr17_22837670     HPrz    T    C        1      2        2 
  17 chr17_22837670     ZBoe    T    C        0      0        2 
  17 chr17_22837670     ZGre    T    C        0      0        2 
  17 chr17_22837670     ZHar    T    C        0      0        2 
  17 chr17_22837670   Sample    T    C        0      0        2 
  17 chr17_22847546     AAsi    C    T        0      0        2 
  17 chr17_22847546     AKia    C    T        0      0        2 
  17 chr17_22847546     AOna    C    T        0      0        2 
  17 chr17_22847546     ASom    C    T        0      0        2 
  17 chr17_22847546     HCab    C    T        1      2        2 
  17 chr17_22847546     HPrz    C    T        1      2        2 
  17 chr17_22847546     ZBoe    C    T        0      0        2 
  17 chr17_22847546     ZGre    C    T        0      0        2 
  17 chr17_22847546     ZHar    C    T        0      0        2 
  17 chr17_22847546   Sample    C    T        0      0        2 
  17 chr17_22855976     AAsi    A    G        0      0        2 
  17 chr17_22855976     AKia    A    G        0      0        2 
  17 chr17_22855976     AOna    A    G      0.5      1        2 
  17 chr17_22855976     ASom    A    G        0      0        2 
  17 chr17_22855976     HCab    A    G        0      0        2 
  17 chr17_22855976     HPrz    A    G        0      0        2 
  17 chr17_22855976     ZBoe    A    G        0      0        2 
  17 chr17_22855976     ZGre    A    G        0      0        2 
  17 chr17_22855976     ZHar    A    G        0      0        2 
  17 chr17_22855976   Sample    A    G        0      0        2 
  17 chr17_22856670     AAsi    C    T        0      0        2 
  17 chr17_22856670     AKia    C    T        1      2        2 
  17 chr17_22856670     AOna    C    T        0      0        2 
  17 chr17_22856670     ASom    C    T        0      0        2 
  17 chr17_22856670     HCab    C    T        0      0        2 
  17 chr17_22856670     HPrz    C    T        0      0        2 
  17 chr17_22856670     ZBoe    C    T        0      0        2 
  17 chr17_22856670     ZGre    C    T        1      2        2 
  17 chr17_22856670     ZHar    C    T        1      2        2 
  17 chr17_22856670   Sample    C    T        0      0        2 
  17 chr17_22856892     AAsi    G    T      0.5      1        2 
  17 chr17_22856892     AKia    G    T        0      0        2 
  17 chr17_22856892     AOna    G    T        0      0        2 
  17 chr17_22856892     ASom    G    T        0      0        2 
  17 chr17_22856892     HCab    G    T        0      0        2 
  17 chr17_22856892     HPrz    G    T        0      0        2 
  17 chr17_22856892     ZBoe    G    T        0      0        2 
  17 chr17_22856892     ZGre    G    T        0      0        2 
  17 chr17_22856892     ZHar    G    T        0      0        2 
  17 chr17_22856892   Sample    G    T        1      2        2 
  17 chr17_22857900     AAsi    T    C        0      0        2 
  17 chr17_22857900     AKia    T    C        0      0        2 
  17 chr17_22857900     AOna    T    C        0      0        2 
  17 chr17_22857900     ASom    T    C        0      0        2 
  17 chr17_22857900     HCab    T    C        1      2        2 
  17 chr17_22857900     HPrz    T    C        1      2        2 
  17 chr17_22857900     ZBoe    T    C        0      0        2 
  17 chr17_22857900     ZGre    T    C        0      0        2 
  17 chr17_22857900     ZHar    T    C        0      0        2 
  17 chr17_22857900   Sample    T    C        0      0        2 
  17 chr17_22859302     AAsi    A    T        0      0        2 
  17 chr17_22859302     AKia    A    T      0.5      1        2 
  17 chr17_22859302     AOna    A    T        0      0        2 
  17 chr17_22859302     ASom    A    T        0      0        2 
  17 chr17_22859302     HCab    A    T        0      0        2 
  17 chr17_22859302     HPrz    A    T        0      0        2 
  17 chr17_22859302     ZBoe    A    T        0      0        2 
  17 chr17_22859302     ZGre    A    T        0      0        2 
  17 chr17_22859302     ZHar    A    T        0      0        2 
  17 chr17_22859302   Sample    A    T        0      0        2 
  17 chr17_22865734     AAsi    T    C        0      0        2 
  17 chr17_22865734     AKia    T    C        0      0        2 
  17 chr17_22865734     AOna    T    C        0      0        2 
  17 chr17_22865734     ASom    T    C        0      0        2 
  17 chr17_22865734     HCab    T    C        0      0        2 
  17 chr17_22865734     HPrz    T    C        0      0        2 
  17 chr17_22865734     ZBoe    T    C        0      0        2 
  17 chr17_22865734     ZGre    T    C        0      0        2 
  17 chr17_22865734     ZHar    T    C      0.5      1        2 
  17 chr17_22865734   Sample    T    C        0      0        2 
  17 chr17_22866980     AAsi    T    C        0      0        2 
  17 chr17_22866980     AKia    T    C        0      0        2 
  17 chr17_22866980     AOna    T    C        0      0        2 
  17 chr17_22866980     ASom    T    C        0      0        2 
  17 chr17_22866980     HCab    T    C        1      2        2 
  17 chr17_22866980     HPrz    T    C        1      2        2 
  17 chr17_22866980     ZBoe    T    C        0      0        2 
  17 chr17_22866980     ZGre    T    C        0      0        2 
  17 chr17_22866980     ZHar    T    C        0      0        2 
  17 chr17_22866980   Sample    T    C        0      0        2 
  17 chr17_22870108     AAsi    A    G        0      0        2 
  17 chr17_22870108     AKia    A    G        0      0        2 
  17 chr17_22870108     AOna    A    G        0      0        2 
  17 chr17_22870108     ASom    A    G        0      0        2 
  17 chr17_22870108     HCab    A    G        1      2        2 
  17 chr17_22870108     HPrz    A    G        1      2        2 
  17 chr17_22870108     ZBoe    A    G        0      0        2 
  17 chr17_22870108     ZGre    A    G        0      0        2 
  17 chr17_22870108     ZHar    A    G        0      0        2 
  17 chr17_22870108   Sample    A    G        0      0        2 
  17 chr17_22871205     AAsi    A    C        0      0        2 
  17 chr17_22871205     AKia    A    C        0      0        2 
  17 chr17_22871205     AOna    A    C        0      0        2 
  17 chr17_22871205     ASom    A    C        0      0        2 
  17 chr17_22871205     HCab    A    C        1      2        2 
  17 chr17_22871205     HPrz    A    C        1      2        2 
  17 chr17_22871205     ZBoe    A    C        0      0        2 
  17 chr17_22871205     ZGre    A    C        0      0        2 
  17 chr17_22871205     ZHar    A    C        0      0        2 
  17 chr17_22871205   Sample    A    C        0      0        2 
  17 chr17_22873495     AAsi    T    C        0      0        2 
  17 chr17_22873495     AKia    T    C        0      0        2 
  17 chr17_22873495     AOna    T    C        0      0        2 
  17 chr17_22873495     ASom    T    C        0      0        2 
  17 chr17_22873495     HCab    T    C        0      0        2 
  17 chr17_22873495     HPrz    T    C        0      0        2 
  17 chr17_22873495     ZBoe    T    C        0      0        2 
  17 chr17_22873495     ZGre    T    C        0      0        2 
  17 chr17_22873495     ZHar    T    C        1      2        2 
  17 chr17_22873495   Sample    T    C        0      0        2 
  17 chr17_22874352     AAsi    G    A        0      0        2 
  17 chr17_22874352     AKia    G    A        0      0        2 
  17 chr17_22874352     AOna    G    A        0      0        2 
  17 chr17_22874352     ASom    G    A        0      0        2 
  17 chr17_22874352     HCab    G    A        0      0        2 
  17 chr17_22874352     HPrz    G    A        0      0        2 
  17 chr17_22874352     ZBoe    G    A        0      0        2 
  17 chr17_22874352     ZGre    G    A        0      0        2 
  17 chr17_22874352     ZHar    G    A      0.5      1        2 
  17 chr17_22874352   Sample    G    A        0      0        2 
  17 chr17_22875541     AAsi    C    A        0      0        2 
  17 chr17_22875541     AKia    C    A        0      0        2 
  17 chr17_22875541     AOna    C    A        0      0        2 
  17 chr17_22875541     ASom    C    A        0      0        2 
  17 chr17_22875541     HCab    C    A        1      2        2 
  17 chr17_22875541     HPrz    C    A        1      2        2 
  17 chr17_22875541     ZBoe    C    A        0      0        2 
  17 chr17_22875541     ZGre    C    A        0      0        2 
  17 chr17_22875541     ZHar    C    A        0      0        2 
  17 chr17_22875541   Sample    C    A        0      0        2 
  17 chr17_22878269     AAsi    A    C        0      0        2 
  17 chr17_22878269     AKia    A    C        0      0        2 
  17 chr17_22878269     AOna    A    C        0      0        2 
  17 chr17_22878269     ASom    A    C        0      0        2 
  17 chr17_22878269     HCab    A    C        0      0        2 
  17 chr17_22878269     HPrz    A    C        0      0        2 
  17 chr17_22878269     ZBoe    A    C        1      2        2 
  17 chr17_22878269     ZGre    A    C        0      0        2 
  17 chr17_22878269     ZHar    A    C        0      0        2 
  17 chr17_22878269   Sample    A    C        0      0        2 
  17 chr17_22890348     AAsi    G    A        0      0        2 
  17 chr17_22890348     AKia    G    A        1      2        2 
  17 chr17_22890348     AOna    G    A      0.5      1        2 
  17 chr17_22890348     ASom    G    A        0      0        2 
  17 chr17_22890348     HCab    G    A        0      0        2 
  17 chr17_22890348     HPrz    G    A        0      0        2 
  17 chr17_22890348     ZBoe    G    A        0      0        2 
  17 chr17_22890348     ZGre    G    A        0      0        2 
  17 chr17_22890348     ZHar    G    A        0      0        2 
  17 chr17_22890348   Sample    G    A        0      0        2 
  17 chr17_22890646     AAsi    A    C        0      0        2 
  17 chr17_22890646     AKia    A    C        0      0        2 
  17 chr17_22890646     AOna    A    C        0      0        2 
  17 chr17_22890646     ASom    A    C        0      0        2 
  17 chr17_22890646     HCab    A    C        0      0        2 
  17 chr17_22890646     HPrz    A    C      0.5      1        2 
  17 chr17_22890646     ZBoe    A    C        0      0        2 
  17 chr17_22890646     ZGre    A    C        0      0        2 
  17 chr17_22890646     ZHar    A    C        0      0        2 
  17 chr17_22890646   Sample    A    C        0      0        2 
  17 chr17_22900365     AAsi    C    T        0      0        2 
  17 chr17_22900365     AKia    C    T        0      0        2 
  17 chr17_22900365     AOna    C    T        0      0        2 
  17 chr17_22900365     ASom    C    T        0      0        2 
  17 chr17_22900365     HCab    C    T        1      2        2 
  17 chr17_22900365     HPrz    C    T        1      2        2 
  17 chr17_22900365     ZBoe    C    T        0      0        2 
  17 chr17_22900365     ZGre    C    T        0      0        2 
  17 chr17_22900365     ZHar    C    T        0      0        2 
  17 chr17_22900365   Sample    C    T        0      0        2 
  17 chr17_22900799     AAsi    T    A        0      0        2 
  17 chr17_22900799     AKia    T    A        0      0        2 
  17 chr17_22900799     AOna    T    A        0      0        2 
  17 chr17_22900799     ASom    T    A        0      0        2 
  17 chr17_22900799     HCab    T    A        0      0        2 
  17 chr17_22900799     HPrz    T    A        0      0        2 
  17 chr17_22900799     ZBoe    T    A        0      0        2 
  17 chr17_22900799     ZGre    T    A        1      2        2 
  17 chr17_22900799     ZHar    T    A        0      0        2 
  17 chr17_22900799   Sample    T    A        0      0        2 
  17 chr17_22919462     AAsi    G    C        0      0        2 
  17 chr17_22919462     AKia    G    C        0      0        2 
  17 chr17_22919462     AOna    G    C        1      2        2 
  17 chr17_22919462     ASom    G    C        0      0        2 
  17 chr17_22919462     HCab    G    C        0      0        2 
  17 chr17_22919462     HPrz    G    C        0      0        2 
  17 chr17_22919462     ZBoe    G    C        0      0        2 
  17 chr17_22919462     ZGre    G    C        0      0        2 
  17 chr17_22919462     ZHar    G    C        0      0        2 
  17 chr17_22919462   Sample    G    C        0      0        2 
  17 chr17_22920966     AAsi    G    T        0      0        2 
  17 chr17_22920966     AKia    G    T        0      0        2 
  17 chr17_22920966     AOna    G    T        0      0        2 
  17 chr17_22920966     ASom    G    T        0      0        2 
  17 chr17_22920966     HCab    G    T        1      2        2 
  17 chr17_22920966     HPrz    G    T        1      2        2 
  17 chr17_22920966     ZBoe    G    T        0      0        2 
  17 chr17_22920966     ZGre    G    T        0      0        2 
  17 chr17_22920966     ZHar    G    T        0      0        2 
  17 chr17_22920966   Sample    G    T        0      0        2 
  17 chr17_22921984     AAsi    T    C        0      0        2 
  17 chr17_22921984     AKia    T    C        1      2        2 
  17 chr17_22921984     AOna    T    C        0      0        2 
  17 chr17_22921984     ASom    T    C        0      0        2 
  17 chr17_22921984     HCab    T    C        0      0        2 
  17 chr17_22921984     HPrz    T    C        0      0        2 
  17 chr17_22921984     ZBoe    T    C        0      0        2 
  17 chr17_22921984     ZGre    T    C        0      0        2 
  17 chr17_22921984     ZHar    T    C        0      0        2 
  17 chr17_22921984   Sample    T    C        0      0        2 
  17 chr17_22926942     AAsi    A    G      0.5      1        2 
  17 chr17_22926942     AKia    A    G        1      2        2 
  17 chr17_22926942     AOna    A    G        0      0        2 
  17 chr17_22926942     ASom    A    G        0      0        2 
  17 chr17_22926942     HCab    A    G        0      0        2 
  17 chr17_22926942     HPrz    A    G        0      0        2 
  17 chr17_22926942     ZBoe    A    G        0      0        2 
  17 chr17_22926942     ZGre    A    G        0      0        2 
  17 chr17_22926942     ZHar    A    G        0      0        2 
  17 chr17_22926942   Sample    A    G        0      0        2 
  17 chr17_22927429     AAsi    T    A        0      0        2 
  17 chr17_22927429     AKia    T    A        0      0        2 
  17 chr17_22927429     AOna    T    A        0      0        2 
  17 chr17_22927429     ASom    T    A        0      0        2 
  17 chr17_22927429     HCab    T    A        1      2        2 
  17 chr17_22927429     HPrz    T    A        0      0        2 
  17 chr17_22927429     ZBoe    T    A        0      0        2 
  17 chr17_22927429     ZGre    T    A        0      0        2 
  17 chr17_22927429     ZHar    T    A        0      0        2 
  17 chr17_22927429   Sample    T    A        0      0        2 
  17 chr17_22929609     AAsi    G    A        0      0        2 
  17 chr17_22929609     AKia    G    A        0      0        2 
  17 chr17_22929609     AOna    G    A        0      0        2 
  17 chr17_22929609     ASom    G    A        0      0        2 
  17 chr17_22929609     HCab    G    A        1      2        2 
  17 chr17_22929609     HPrz    G    A      0.5      1        2 
  17 chr17_22929609     ZBoe    G    A        0      0        2 
  17 chr17_22929609     ZGre    G    A        0      0        2 
  17 chr17_22929609     ZHar    G    A        0      0        2 
  17 chr17_22929609   Sample    G    A        0      0        2 
  17 chr17_22932336     AAsi    T    C        0      0        2 
  17 chr17_22932336     AKia    T    C        0      0        2 
  17 chr17_22932336     AOna    T    C        0      0        2 
  17 chr17_22932336     ASom    T    C        0      0        2 
  17 chr17_22932336     HCab    T    C        0      0        2 
  17 chr17_22932336     HPrz    T    C        0      0        2 
  17 chr17_22932336     ZBoe    T    C        0      0        2 
  17 chr17_22932336     ZGre    T    C        0      0        2 
  17 chr17_22932336     ZHar    T    C        1      2        2 
  17 chr17_22932336   Sample    T    C        0      0        2 
  17 chr17_22934482     AAsi    C    T        0      0        2 
  17 chr17_22934482     AKia    C    T        0      0        2 
  17 chr17_22934482     AOna    C    T        0      0        2 
  17 chr17_22934482     ASom    C    T        0      0        2 
  17 chr17_22934482     HCab    C    T        1      2        2 
  17 chr17_22934482     HPrz    C    T        1      2        2 
  17 chr17_22934482     ZBoe    C    T        0      0        2 
  17 chr17_22934482     ZGre    C    T        0      0        2 
  17 chr17_22934482     ZHar    C    T        0      0        2 
  17 chr17_22934482   Sample    C    T        0      0        2 
  17 chr17_22943121     AAsi    G    A        0      0        2 
  17 chr17_22943121     AKia    G    A        0      0        2 
  17 chr17_22943121     AOna    G    A        0      0        2 
  17 chr17_22943121     ASom    G    A        0      0        2 
  17 chr17_22943121     HCab    G    A        0      0        2 
  17 chr17_22943121     HPrz    G    A        1      2        2 
  17 chr17_22943121     ZBoe    G    A        0      0        2 
  17 chr17_22943121     ZGre    G    A        0      0        2 
  17 chr17_22943121     ZHar    G    A        0      0        2 
  17 chr17_22943121   Sample    G    A        0      0        2 
  17 chr17_22943574     AAsi    T    C        0      0        2 
  17 chr17_22943574     AKia    T    C        0      0        2 
  17 chr17_22943574     AOna    T    C        0      0        2 
  17 chr17_22943574     ASom    T    C        1      2        2 
  17 chr17_22943574     HCab    T    C        0      0        2 
  17 chr17_22943574     HPrz    T    C        0      0        2 
  17 chr17_22943574     ZBoe    T    C        0      0        2 
  17 chr17_22943574     ZGre    T    C        0      0        2 
  17 chr17_22943574     ZHar    T    C        0      0        2 
  17 chr17_22943574   Sample    T    C        0      0        2 
  17 chr17_22944837     AAsi    A    G        0      0        2 
  17 chr17_22944837     AKia    A    G        0      0        2 
  17 chr17_22944837     AOna    A    G        1      2        2 
  17 chr17_22944837     ASom    A    G        0      0        2 
  17 chr17_22944837     HCab    A    G        0      0        2 
  17 chr17_22944837     HPrz    A    G        0      0        2 
  17 chr17_22944837     ZBoe    A    G        0      0        2 
  17 chr17_22944837     ZGre    A    G        0      0        2 
  17 chr17_22944837     ZHar    A    G        0      0        2 
  17 chr17_22944837   Sample    A    G        0      0        2 
  17 chr17_22946210     AAsi    C    T        0      0        2 
  17 chr17_22946210     AKia    C    T        0      0        2 
  17 chr17_22946210     AOna    C    T        0      0        2 
  17 chr17_22946210     ASom    C    T        0      0        2 
  17 chr17_22946210     HCab    C    T        0      0        2 
  17 chr17_22946210     HPrz    C    T        0      0        2 
  17 chr17_22946210     ZBoe    C    T      0.5      1        2 
  17 chr17_22946210     ZGre    C    T        0      0        2 
  17 chr17_22946210     ZHar    C    T        0      0        2 
  17 chr17_22946210   Sample    C    T        0      0        2 
  17 chr17_22958346     AAsi    G    T        0      0        2 
  17 chr17_22958346     AKia    G    T        0      0        2 
  17 chr17_22958346     AOna    G    T        0      0        2 
  17 chr17_22958346     ASom    G    T        0      0        2 
  17 chr17_22958346     HCab    G    T        0      0        2 
  17 chr17_22958346     HPrz    G    T        0      0        2 
  17 chr17_22958346     ZBoe    G    T        0      0        2 
  17 chr17_22958346     ZGre    G    T        0      0        2 
  17 chr17_22958346     ZHar    G    T      0.5      1        2 
  17 chr17_22958346   Sample    G    T        0      0        2 
  17 chr17_22977383     AAsi    C    T        0      0        2 
  17 chr17_22977383     AKia    C    T        0      0        2 
  17 chr17_22977383     AOna    C    T        0      0        2 
  17 chr17_22977383     ASom    C    T        0      0        2 
  17 chr17_22977383     HCab    C    T        1      2        2 
  17 chr17_22977383     HPrz    C    T        1      2        2 
  17 chr17_22977383     ZBoe    C    T        0      0        2 
  17 chr17_22977383     ZGre    C    T        0      0        2 
  17 chr17_22977383     ZHar    C    T        0      0        2 
  17 chr17_22977383   Sample    C    T        0      0        2 
  17 chr17_22990706     AAsi    G    A        0      0        2 
  17 chr17_22990706     AKia    G    A        0      0        2 
  17 chr17_22990706     AOna    G    A        0      0        2 
  17 chr17_22990706     ASom    G    A        1      2        2 
  17 chr17_22990706     HCab    G    A        0      0        2 
  17 chr17_22990706     HPrz    G    A        0      0        2 
  17 chr17_22990706     ZBoe    G    A        0      0        2 
  17 chr17_22990706     ZGre    G    A        0      0        2 
  17 chr17_22990706     ZHar    G    A        0      0        2 
  17 chr17_22990706   Sample    G    A        0      0        2 
  17 chr17_23004020     AAsi    A    G      0.5      1        2 
  17 chr17_23004020     AKia    A    G        0      0        2 
  17 chr17_23004020     AOna    A    G        0      0        2 
  17 chr17_23004020     ASom    A    G        0      0        2 
  17 chr17_23004020     HCab    A    G        1      2        2 
  17 chr17_23004020     HPrz    A    G        1      2        2 
  17 chr17_23004020     ZBoe    A    G        0      0        2 
  17 chr17_23004020     ZGre    A    G        0      0        2 
  17 chr17_23004020     ZHar    A    G        0      0        2 
  17 chr17_23004020   Sample    A    G        0      0        2 
  17 chr17_23004105     AAsi    G    A        0      0        2 
  17 chr17_23004105     AKia    G    A        0      0        2 
  17 chr17_23004105     AOna    G    A        0      0        2 
  17 chr17_23004105     ASom    G    A        0      0        2 
  17 chr17_23004105     HCab    G    A        1      2        2 
  17 chr17_23004105     HPrz    G    A        1      2        2 
  17 chr17_23004105     ZBoe    G    A        0      0        2 
  17 chr17_23004105     ZGre    G    A        0      0        2 
  17 chr17_23004105     ZHar    G    A        0      0        2 
  17 chr17_23004105   Sample    G    A        0      0        2 
  17 chr17_23005613     AAsi    T    C        0      0        2 
  17 chr17_23005613     AKia    T    C        0      0        2 
  17 chr17_23005613     AOna    T    C        0      0        2 
  17 chr17_23005613     ASom    T    C        1      2        2 
  17 chr17_23005613     HCab    T    C        0      0        2 
  17 chr17_23005613     HPrz    T    C        0      0        2 
  17 chr17_23005613     ZBoe    T    C        0      0        2 
  17 chr17_23005613     ZGre    T    C        0      0        2 
  17 chr17_23005613     ZHar    T    C        0      0        2 
  17 chr17_23005613   Sample    T    C        0      0        2 
  17 chr17_23023264     AAsi    C    A        0      0        2 
  17 chr17_23023264     AKia    C    A        0      0        2 
  17 chr17_23023264     AOna    C    A        0      0        2 
  17 chr17_23023264     ASom    C    A        1      2        2 
  17 chr17_23023264     HCab    C    A        0      0        2 
  17 chr17_23023264     HPrz    C    A        0      0        2 
  17 chr17_23023264     ZBoe    C    A        0      0        2 
  17 chr17_23023264     ZGre    C    A        0      0        2 
  17 chr17_23023264     ZHar    C    A        0      0        2 
  17 chr17_23023264   Sample    C    A        0      0        2 
  17 chr17_23023381     AAsi    G    A        0      0        2 
  17 chr17_23023381     AKia    G    A        0      0        2 
  17 chr17_23023381     AOna    G    A        0      0        2 
  17 chr17_23023381     ASom    G    A        0      0        2 
  17 chr17_23023381     HCab    G    A        0      0        2 
  17 chr17_23023381     HPrz    G    A        0      0        2 
  17 chr17_23023381     ZBoe    G    A        0      0        2 
  17 chr17_23023381     ZGre    G    A        0      0        2 
  17 chr17_23023381     ZHar    G    A      0.5      1        2 
  17 chr17_23023381   Sample    G    A        0      0        2 
  17 chr17_23024024     AAsi    G    T        0      0        2 
  17 chr17_23024024     AKia    G    T        0      0        2 
  17 chr17_23024024     AOna    G    T      0.5      1        2 
  17 chr17_23024024     ASom    G    T        0      0        2 
  17 chr17_23024024     HCab    G    T        0      0        2 
  17 chr17_23024024     HPrz    G    T        0      0        2 
  17 chr17_23024024     ZBoe    G    T        0      0        2 
  17 chr17_23024024     ZGre    G    T        0      0        2 
  17 chr17_23024024     ZHar    G    T        0      0        2 
  17 chr17_23024024   Sample    G    T        0      0        2 
  17 chr17_23028970     AAsi    A    T        0      0        2 
  17 chr17_23028970     AKia    A    T        0      0        2 
  17 chr17_23028970     AOna    A    T        0      0        2 
  17 chr17_23028970     ASom    A    T        0      0        2 
  17 chr17_23028970     HCab    A    T        0      0        2 
  17 chr17_23028970     HPrz    A    T        0      0        2 
  17 chr17_23028970     ZBoe    A    T        0      0        2 
  17 chr17_23028970     ZGre    A    T        0      0        2 
  17 chr17_23028970     ZHar    A    T      0.5      1        2 
  17 chr17_23028970   Sample    A    T        0      0        2 
  17 chr17_23030304     AAsi    C    A        0      0        2 
  17 chr17_23030304     AKia    C    A        0      0        2 
  17 chr17_23030304     AOna    C    A        0      0        2 
  17 chr17_23030304     ASom    C    A        0      0        2 
  17 chr17_23030304     HCab    C    A        0      0        2 
  17 chr17_23030304     HPrz    C    A        0      0        2 
  17 chr17_23030304     ZBoe    C    A        0      0        2 
  17 chr17_23030304     ZGre    C    A        0      0        2 
  17 chr17_23030304     ZHar    C    A        1      2        2 
  17 chr17_23030304   Sample    C    A        0      0        2 
  17 chr17_23031548     AAsi    T    G        0      0        2 
  17 chr17_23031548     AKia    T    G        0      0        2 
  17 chr17_23031548     AOna    T    G        0      0        2 
  17 chr17_23031548     ASom    T    G        0      0        2 
  17 chr17_23031548     HCab    T    G        0      0        2 
  17 chr17_23031548     HPrz    T    G        0      0        2 
  17 chr17_23031548     ZBoe    T    G        0      0        2 
  17 chr17_23031548     ZGre    T    G        1      2        2 
  17 chr17_23031548     ZHar    T    G        0      0        2 
  17 chr17_23031548   Sample    T    G        0      0        2 
  17 chr17_23037263     AAsi    T    C        0      0        2 
  17 chr17_23037263     AKia    T    C        0      0        2 
  17 chr17_23037263     AOna    T    C        0      0        2 
  17 chr17_23037263     ASom    T    C        0      0        2 
  17 chr17_23037263     HCab    T    C        1      2        2 
  17 chr17_23037263     HPrz    T    C        1      2        2 
  17 chr17_23037263     ZBoe    T    C        0      0        2 
  17 chr17_23037263     ZGre    T    C        0      0        2 
  17 chr17_23037263     ZHar    T    C        0      0        2 
  17 chr17_23037263   Sample    T    C        0      0        2 
  17 chr17_23040823     AAsi    G    A        0      0        2 
  17 chr17_23040823     AKia    G    A        0      0        2 
  17 chr17_23040823     AOna    G    A        0      0        2 
  17 chr17_23040823     ASom    G    A        0      0        2 
  17 chr17_23040823     HCab    G    A        0      0        2 
  17 chr17_23040823     HPrz    G    A      0.5      1        2 
  17 chr17_23040823     ZBoe    G    A        0      0        2 
  17 chr17_23040823     ZGre    G    A        0      0        2 
  17 chr17_23040823     ZHar    G    A        0      0        2 
  17 chr17_23040823   Sample    G    A        0      0        2 
  17 chr17_23044464     AAsi    T    C        1      2        2 
  17 chr17_23044464     AKia    T    C        0      0        2 
  17 chr17_23044464     AOna    T    C        0      0        2 
  17 chr17_23044464     ASom    T    C        1      2        2 
  17 chr17_23044464     HCab    T    C        0      0        2 
  17 chr17_23044464     HPrz    T    C        0      0        2 
  17 chr17_23044464     ZBoe    T    C        0      0        2 
  17 chr17_23044464     ZGre    T    C        0      0        2 
  17 chr17_23044464     ZHar    T    C        0      0        2 
  17 chr17_23044464   Sample    T    C        1      2        2 
  17 chr17_23047090     AAsi    A    G        0      0        2 
  17 chr17_23047090     AKia    A    G        0      0        2 
  17 chr17_23047090     AOna    A    G      0.5      1        2 
  17 chr17_23047090     ASom    A    G        0      0        2 
  17 chr17_23047090     HCab    A    G        0      0        2 
  17 chr17_23047090     HPrz    A    G        0      0        2 
  17 chr17_23047090     ZBoe    A    G        0      0        2 
  17 chr17_23047090     ZGre    A    G        0      0        2 
  17 chr17_23047090     ZHar    A    G        0      0        2 
  17 chr17_23047090   Sample    A    G        0      0        2 
  17 chr17_23047705     AAsi    A    G        0      0        2 
  17 chr17_23047705     AKia    A    G        1      2        2 
  17 chr17_23047705     AOna    A    G      0.5      1        2 
  17 chr17_23047705     ASom    A    G        0      0        2 
  17 chr17_23047705     HCab    A    G        0      0        2 
  17 chr17_23047705     HPrz    A    G        0      0        2 
  17 chr17_23047705     ZBoe    A    G        0      0        2 
  17 chr17_23047705     ZGre    A    G        0      0        2 
  17 chr17_23047705     ZHar    A    G        0      0        2 
  17 chr17_23047705   Sample    A    G        0      0        2 
  17 chr17_23047723     AAsi    T    C        0      0        2 
  17 chr17_23047723     AKia    T    C        0      0        2 
  17 chr17_23047723     AOna    T    C        0      0        2 
  17 chr17_23047723     ASom    T    C        0      0        2 
  17 chr17_23047723     HCab    T    C        0      0        2 
  17 chr17_23047723     HPrz    T    C        0      0        2 
  17 chr17_23047723     ZBoe    T    C        0      0        2 
  17 chr17_23047723     ZGre    T    C        1      2        2 
  17 chr17_23047723     ZHar    T    C        0      0        2 
  17 chr17_23047723   Sample    T    C        0      0        2 
  17 chr17_23048827     AAsi    C    A        1      2        2 
  17 chr17_23048827     AKia    C    A        0      0        2 
  17 chr17_23048827     AOna    C    A        0      0        2 
  17 chr17_23048827     ASom    C    A        1      2        2 
  17 chr17_23048827     HCab    C    A        0      0        2 
  17 chr17_23048827     HPrz    C    A        0      0        2 
  17 chr17_23048827     ZBoe    C    A        0      0        2 
  17 chr17_23048827     ZGre    C    A        0      0        2 
  17 chr17_23048827     ZHar    C    A        0      0        2 
  17 chr17_23048827   Sample    C    A        1      2        2 
  17 chr17_23051563     AAsi    C    T        0      0        2 
  17 chr17_23051563     AKia    C    T        1      2        2 
  17 chr17_23051563     AOna    C    T      0.5      1        2 
  17 chr17_23051563     ASom    C    T        0      0        2 
  17 chr17_23051563     HCab    C    T        0      0        2 
  17 chr17_23051563     HPrz    C    T        0      0        2 
  17 chr17_23051563     ZBoe    C    T        0      0        2 
  17 chr17_23051563     ZGre    C    T        0      0        2 
  17 chr17_23051563     ZHar    C    T        0      0        2 
  17 chr17_23051563   Sample    C    T        0      0        2 
  17 chr17_23051960     AAsi    T    C        0      0        2 
  17 chr17_23051960     AKia    T    C        0      0        2 
  17 chr17_23051960     AOna    T    C        0      0        2 
  17 chr17_23051960     ASom    T    C        0      0        2 
  17 chr17_23051960     HCab    T    C        0      0        2 
  17 chr17_23051960     HPrz    T    C        0      0        2 
  17 chr17_23051960     ZBoe    T    C        0      0        2 
  17 chr17_23051960     ZGre    T    C        0      0        2 
  17 chr17_23051960     ZHar    T    C        1      2        2 
  17 chr17_23051960   Sample    T    C        0      0        2 
  17 chr17_23057302     AAsi    A    C        0      0        2 
  17 chr17_23057302     AKia    A    C        0      0        2 
  17 chr17_23057302     AOna    A    C        0      0        2 
  17 chr17_23057302     ASom    A    C        0      0        2 
  17 chr17_23057302     HCab    A    C        1      2        2 
  17 chr17_23057302     HPrz    A    C        1      2        2 
  17 chr17_23057302     ZBoe    A    C        0      0        2 
  17 chr17_23057302     ZGre    A    C        0      0        2 
  17 chr17_23057302     ZHar    A    C        0      0        2 
  17 chr17_23057302   Sample    A    C        0      0        2 
  17 chr17_23062491     AAsi    A    T        0      0        2 
  17 chr17_23062491     AKia    A    T        0      0        2 
  17 chr17_23062491     AOna    A    T        0      0        2 
  17 chr17_23062491     ASom    A    T        0      0        2 
  17 chr17_23062491     HCab    A    T        0      0        2 
  17 chr17_23062491     HPrz    A    T        0      0        2 
  17 chr17_23062491     ZBoe    A    T      0.5      1        2 
  17 chr17_23062491     ZGre    A    T        0      0        2 
  17 chr17_23062491     ZHar    A    T        0      0        2 
  17 chr17_23062491   Sample    A    T        0      0        2 
  17 chr17_23067576     AAsi    C    T        0      0        2 
  17 chr17_23067576     AKia    C    T        0      0        2 
  17 chr17_23067576     AOna    C    T      0.5      1        2 
  17 chr17_23067576     ASom    C    T        0      0        2 
  17 chr17_23067576     HCab    C    T        0      0        2 
  17 chr17_23067576     HPrz    C    T        0      0        2 
  17 chr17_23067576     ZBoe    C    T        0      0        2 
  17 chr17_23067576     ZGre    C    T        0      0        2 
  17 chr17_23067576     ZHar    C    T        0      0        2 
  17 chr17_23067576   Sample    C    T        0      0        2 
  17 chr17_23075608     AAsi    G    A        0      0        2 
  17 chr17_23075608     AKia    G    A        1      2        2 
  17 chr17_23075608     AOna    G    A        0      0        2 
  17 chr17_23075608     ASom    G    A        0      0        2 
  17 chr17_23075608     HCab    G    A        0      0        2 
  17 chr17_23075608     HPrz    G    A        0      0        2 
  17 chr17_23075608     ZBoe    G    A        0      0        2 
  17 chr17_23075608     ZGre    G    A        0      0        2 
  17 chr17_23075608     ZHar    G    A        0      0        2 
  17 chr17_23075608   Sample    G    A        0      0        2 
  17 chr17_23076412     AAsi    C    T        0      0        2 
  17 chr17_23076412     AKia    C    T        0      0        2 
  17 chr17_23076412     AOna    C    T      0.5      1        2 
  17 chr17_23076412     ASom    C    T        0      0        2 
  17 chr17_23076412     HCab    C    T        0      0        2 
  17 chr17_23076412     HPrz    C    T        0      0        2 
  17 chr17_23076412     ZBoe    C    T        0      0        2 
  17 chr17_23076412     ZGre    C    T        0      0        2 
  17 chr17_23076412     ZHar    C    T        0      0        2 
  17 chr17_23076412   Sample    C    T        0      0        2 
  17 chr17_23076769     AAsi    T    C        0      0        2 
  17 chr17_23076769     AKia    T    C        1      2        2 
  17 chr17_23076769     AOna    T    C        0      0        2 
  17 chr17_23076769     ASom    T    C        0      0        2 
  17 chr17_23076769     HCab    T    C        0      0        2 
  17 chr17_23076769     HPrz    T    C        0      0        2 
  17 chr17_23076769     ZBoe    T    C        0      0        2 
  17 chr17_23076769     ZGre    T    C        0      0        2 
  17 chr17_23076769     ZHar    T    C        0      0        2 
  17 chr17_23076769   Sample    T    C        0      0        2 
  17 chr17_23077880     AAsi    C    T        0      0        2 
  17 chr17_23077880     AKia    C    T        1      2        2 
  17 chr17_23077880     AOna    C    T      0.5      1        2 
  17 chr17_23077880     ASom    C    T        0      0        2 
  17 chr17_23077880     HCab    C    T        0      0        2 
  17 chr17_23077880     HPrz    C    T        0      0        2 
  17 chr17_23077880     ZBoe    C    T        0      0        2 
  17 chr17_23077880     ZGre    C    T        0      0        2 
  17 chr17_23077880     ZHar    C    T        0      0        2 
  17 chr17_23077880   Sample    C    T        0      0        2 
  17 chr17_23078226     AAsi    T    C        0      0        2 
  17 chr17_23078226     AKia    T    C        0      0        2 
  17 chr17_23078226     AOna    T    C        0      0        2 
  17 chr17_23078226     ASom    T    C        0      0        2 
  17 chr17_23078226     HCab    T    C        0      0        2 
  17 chr17_23078226     HPrz    T    C        0      0        2 
  17 chr17_23078226     ZBoe    T    C      0.5      1        2 
  17 chr17_23078226     ZGre    T    C        0      0        2 
  17 chr17_23078226     ZHar    T    C        0      0        2 
  17 chr17_23078226   Sample    T    C        0      0        2 
  17 chr17_23080412     AAsi    T    G        0      0        2 
  17 chr17_23080412     AKia    T    G        1      2        2 
  17 chr17_23080412     AOna    T    G      0.5      1        2 
  17 chr17_23080412     ASom    T    G        0      0        2 
  17 chr17_23080412     HCab    T    G        0      0        2 
  17 chr17_23080412     HPrz    T    G        0      0        2 
  17 chr17_23080412     ZBoe    T    G        0      0        2 
  17 chr17_23080412     ZGre    T    G        0      0        2 
  17 chr17_23080412     ZHar    T    G        0      0        2 
  17 chr17_23080412   Sample    T    G        0      0        2 
  17 chr17_23083606     AAsi    C    T        0      0        2 
  17 chr17_23083606     AKia    C    T        0      0        2 
  17 chr17_23083606     AOna    C    T        0      0        2 
  17 chr17_23083606     ASom    C    T        0      0        2 
  17 chr17_23083606     HCab    C    T        0      0        2 
  17 chr17_23083606     HPrz    C    T        0      0        2 
  17 chr17_23083606     ZBoe    C    T        0      0        2 
  17 chr17_23083606     ZGre    C    T        0      0        2 
  17 chr17_23083606     ZHar    C    T      0.5      1        2 
  17 chr17_23083606   Sample    C    T        0      0        2 
  17 chr17_23088051     AAsi    T    A      0.5      1        2 
  17 chr17_23088051     AKia    T    A        0      0        2 
  17 chr17_23088051     AOna    T    A        0      0        2 
  17 chr17_23088051     ASom    T    A        0      0        2 
  17 chr17_23088051     HCab    T    A        0      0        2 
  17 chr17_23088051     HPrz    T    A        0      0        2 
  17 chr17_23088051     ZBoe    T    A        0      0        2 
  17 chr17_23088051     ZGre    T    A        0      0        2 
  17 chr17_23088051     ZHar    T    A        0      0        2 
  17 chr17_23088051   Sample    T    A        1      2        2 
  17 chr17_23089647     AAsi    G    A        0      0        2 
  17 chr17_23089647     AKia    G    A        0      0        2 
  17 chr17_23089647     AOna    G    A        0      0        2 
  17 chr17_23089647     ASom    G    A        0      0        2 
  17 chr17_23089647     HCab    G    A        0      0        2 
  17 chr17_23089647     HPrz    G    A        0      0        2 
  17 chr17_23089647     ZBoe    G    A      0.5      1        2 
  17 chr17_23089647     ZGre    G    A        0      0        2 
  17 chr17_23089647     ZHar    G    A        0      0        2 
  17 chr17_23089647   Sample    G    A        0      0        2 
  17 chr17_23094090     AAsi    G    A        0      0        2 
  17 chr17_23094090     AKia    G    A        0      0        2 
  17 chr17_23094090     AOna    G    A        0      0        2 
  17 chr17_23094090     ASom    G    A        0      0        2 
  17 chr17_23094090     HCab    G    A        1      2        2 
  17 chr17_23094090     HPrz    G    A        1      2        2 
  17 chr17_23094090     ZBoe    G    A        0      0        2 
  17 chr17_23094090     ZGre    G    A        0      0        2 
  17 chr17_23094090     ZHar    G    A        0      0        2 
  17 chr17_23094090   Sample    G    A        0      0        2 
  17 chr17_23098802     AAsi    G    T      0.5      1        2 
  17 chr17_23098802     AKia    G    T        0      0        2 
  17 chr17_23098802     AOna    G    T        0      0        2 
  17 chr17_23098802     ASom    G    T        0      0        2 
  17 chr17_23098802     HCab    G    T        0      0        2 
  17 chr17_23098802     HPrz    G    T        0      0        2 
  17 chr17_23098802     ZBoe    G    T        0      0        2 
  17 chr17_23098802     ZGre    G    T        0      0        2 
  17 chr17_23098802     ZHar    G    T        0      0        2 
  17 chr17_23098802   Sample    G    T        0      0        2 
  17 chr17_23101005     AAsi    C    T        0      0        2 
  17 chr17_23101005     AKia    C    T        0      0        2 
  17 chr17_23101005     AOna    C    T      0.5      1        2 
  17 chr17_23101005     ASom    C    T        0      0        2 
  17 chr17_23101005     HCab    C    T        0      0        2 
  17 chr17_23101005     HPrz    C    T        0      0        2 
  17 chr17_23101005     ZBoe    C    T        0      0        2 
  17 chr17_23101005     ZGre    C    T        0      0        2 
  17 chr17_23101005     ZHar    C    T        0      0        2 
  17 chr17_23101005   Sample    C    T        0      0        2 
  17 chr17_23102652     AAsi    T    C        0      0        2 
  17 chr17_23102652     AKia    T    C        0      0        2 
  17 chr17_23102652     AOna    T    C        0      0        2 
  17 chr17_23102652     ASom    T    C        0      0        2 
  17 chr17_23102652     HCab    T    C        0      0        2 
  17 chr17_23102652     HPrz    T    C      0.5      1        2 
  17 chr17_23102652     ZBoe    T    C        0      0        2 
  17 chr17_23102652     ZGre    T    C        0      0        2 
  17 chr17_23102652     ZHar    T    C        0      0        2 
  17 chr17_23102652   Sample    T    C        0      0        2 
  17 chr17_23102713     AAsi    A    G      0.5      1        2 
  17 chr17_23102713     AKia    A    G        0      0        2 
  17 chr17_23102713     AOna    A    G        0      0        2 
  17 chr17_23102713     ASom    A    G        1      2        2 
  17 chr17_23102713     HCab    A    G        0      0        2 
  17 chr17_23102713     HPrz    A    G        0      0        2 
  17 chr17_23102713     ZBoe    A    G        0      0        2 
  17 chr17_23102713     ZGre    A    G        0      0        2 
  17 chr17_23102713     ZHar    A    G        0      0        2 
  17 chr17_23102713   Sample    A    G        0      0        2 
  17 chr17_23104342     AAsi    T    A        0      0        2 
  17 chr17_23104342     AKia    T    A        1      2        2 
  17 chr17_23104342     AOna    T    A        1      2        2 
  17 chr17_23104342     ASom    T    A        0      0        2 
  17 chr17_23104342     HCab    T    A        0      0        2 
  17 chr17_23104342     HPrz    T    A        0      0        2 
  17 chr17_23104342     ZBoe    T    A        0      0        2 
  17 chr17_23104342     ZGre    T    A        0      0        2 
  17 chr17_23104342     ZHar    T    A        0      0        2 
  17 chr17_23104342   Sample    T    A        0      0        2 
  17 chr17_23110022     AAsi    T    C        0      0        2 
  17 chr17_23110022     AKia    T    C        0      0        2 
  17 chr17_23110022     AOna    T    C        0      0        2 
  17 chr17_23110022     ASom    T    C        0      0        2 
  17 chr17_23110022     HCab    T    C        1      2        2 
  17 chr17_23110022     HPrz    T    C      0.5      1        2 
  17 chr17_23110022     ZBoe    T    C        0      0        2 
  17 chr17_23110022     ZGre    T    C        0      0        2 
  17 chr17_23110022     ZHar    T    C        0      0        2 
  17 chr17_23110022   Sample    T    C        0      0        2 
  17 chr17_23112432     AAsi    T    C        0      0        2 
  17 chr17_23112432     AKia    T    C        0      0        2 
  17 chr17_23112432     AOna    T    C      0.5      1        2 
  17 chr17_23112432     ASom    T    C        0      0        2 
  17 chr17_23112432     HCab    T    C        0      0        2 
  17 chr17_23112432     HPrz    T    C        0      0        2 
  17 chr17_23112432     ZBoe    T    C        0      0        2 
  17 chr17_23112432     ZGre    T    C        0      0        2 
  17 chr17_23112432     ZHar    T    C        0      0        2 
  17 chr17_23112432   Sample    T    C        0      0        2 
  17 chr17_23117685     AAsi    C    G        0      0        2 
  17 chr17_23117685     AKia    C    G        0      0        2 
  17 chr17_23117685     AOna    C    G        0      0        2 
  17 chr17_23117685     ASom    C    G        0      0        2 
  17 chr17_23117685     HCab    C    G        0      0        2 
  17 chr17_23117685     HPrz    C    G        0      0        2 
  17 chr17_23117685     ZBoe    C    G      0.5      1        2 
  17 chr17_23117685     ZGre    C    G        0      0        2 
  17 chr17_23117685     ZHar    C    G        0      0        2 
  17 chr17_23117685   Sample    C    G        0      0        2 
  17 chr17_23127709     AAsi    G    A      0.5      1        2 
  17 chr17_23127709     AKia    G    A        0      0        2 
  17 chr17_23127709     AOna    G    A        0      0        2 
  17 chr17_23127709     ASom    G    A      0.5      1        2 
  17 chr17_23127709     HCab    G    A        0      0        2 
  17 chr17_23127709     HPrz    G    A        0      0        2 
  17 chr17_23127709     ZBoe    G    A        0      0        2 
  17 chr17_23127709     ZGre    G    A        0      0        2 
  17 chr17_23127709     ZHar    G    A        0      0        2 
  17 chr17_23127709   Sample    G    A        1      2        2 
  17 chr17_23130960     AAsi    T    C        0      0        2 
  17 chr17_23130960     AKia    T    C        0      0        2 
  17 chr17_23130960     AOna    T    C      0.5      1        2 
  17 chr17_23130960     ASom    T    C        0      0        2 
  17 chr17_23130960     HCab    T    C        0      0        2 
  17 chr17_23130960     HPrz    T    C        0      0        2 
  17 chr17_23130960     ZBoe    T    C        0      0        2 
  17 chr17_23130960     ZGre    T    C        0      0        2 
  17 chr17_23130960     ZHar    T    C        0      0        2 
  17 chr17_23130960   Sample    T    C        0      0        2 
  17 chr17_23136831     AAsi    T    A        0      0        2 
  17 chr17_23136831     AKia    T    A        0      0        2 
  17 chr17_23136831     AOna    T    A        0      0        2 
  17 chr17_23136831     ASom    T    A        0      0        2 
  17 chr17_23136831     HCab    T    A        0      0        2 
  17 chr17_23136831     HPrz    T    A        0      0        2 
  17 chr17_23136831     ZBoe    T    A        0      0        2 
  17 chr17_23136831     ZGre    T    A        1      2        2 
  17 chr17_23136831     ZHar    T    A        0      0        2 
  17 chr17_23136831   Sample    T    A        0      0        2 
  17 chr17_23138846     AAsi    C    T      0.5      1        2 
  17 chr17_23138846     AKia    C    T        0      0        2 
  17 chr17_23138846     AOna    C    T        0      0        2 
  17 chr17_23138846     ASom    C    T        0      0        2 
  17 chr17_23138846     HCab    C    T        0      0        2 
  17 chr17_23138846     HPrz    C    T        0      0        2 
  17 chr17_23138846     ZBoe    C    T        0      0        2 
  17 chr17_23138846     ZGre    C    T        0      0        2 
  17 chr17_23138846     ZHar    C    T        0      0        2 
  17 chr17_23138846   Sample    C    T        0      0        2 
  17 chr17_23139015     AAsi    T    C      0.5      1        2 
  17 chr17_23139015     AKia    T    C        0      0        2 
  17 chr17_23139015     AOna    T    C        0      0        2 
  17 chr17_23139015     ASom    T    C        0      0        2 
  17 chr17_23139015     HCab    T    C        0      0        2 
  17 chr17_23139015     HPrz    T    C        0      0        2 
  17 chr17_23139015     ZBoe    T    C        0      0        2 
  17 chr17_23139015     ZGre    T    C        0      0        2 
  17 chr17_23139015     ZHar    T    C        0      0        2 
  17 chr17_23139015   Sample    T    C        0      0        2 
  17 chr17_23140661     AAsi    A    G        0      0        2 
  17 chr17_23140661     AKia    A    G      0.5      1        2 
  17 chr17_23140661     AOna    A    G        0      0        2 
  17 chr17_23140661     ASom    A    G        0      0        2 
  17 chr17_23140661     HCab    A    G        0      0        2 
  17 chr17_23140661     HPrz    A    G        0      0        2 
  17 chr17_23140661     ZBoe    A    G        0      0        2 
  17 chr17_23140661     ZGre    A    G        0      0        2 
  17 chr17_23140661     ZHar    A    G        0      0        2 
  17 chr17_23140661   Sample    A    G        0      0        2 
  17 chr17_23144300     AAsi    A    G        0      0        2 
  17 chr17_23144300     AKia    A    G        0      0        2 
  17 chr17_23144300     AOna    A    G        0      0        2 
  17 chr17_23144300     ASom    A    G        0      0        2 
  17 chr17_23144300     HCab    A    G        0      0        2 
  17 chr17_23144300     HPrz    A    G        0      0        2 
  17 chr17_23144300     ZBoe    A    G        0      0        2 
  17 chr17_23144300     ZGre    A    G        0      0        2 
  17 chr17_23144300     ZHar    A    G      0.5      1        2 
  17 chr17_23144300   Sample    A    G        0      0        2 
  17 chr17_23153400     AAsi    C    A        0      0        2 
  17 chr17_23153400     AKia    C    A        0      0        2 
  17 chr17_23153400     AOna    C    A        0      0        2 
  17 chr17_23153400     ASom    C    A        0      0        2 
  17 chr17_23153400     HCab    C    A        0      0        2 
  17 chr17_23153400     HPrz    C    A        0      0        2 
  17 chr17_23153400     ZBoe    C    A        0      0        2 
  17 chr17_23153400     ZGre    C    A        0      0        2 
  17 chr17_23153400     ZHar    C    A      0.5      1        2 
  17 chr17_23153400   Sample    C    A        0      0        2 
  17 chr17_23153424     AAsi    T    C        0      0        2 
  17 chr17_23153424     AKia    T    C        0      0        2 
  17 chr17_23153424     AOna    T    C        0      0        2 
  17 chr17_23153424     ASom    T    C        0      0        2 
  17 chr17_23153424     HCab    T    C        0      0        2 
  17 chr17_23153424     HPrz    T    C        0      0        2 
  17 chr17_23153424     ZBoe    T    C      0.5      1        2 
  17 chr17_23153424     ZGre    T    C        0      0        2 
  17 chr17_23153424     ZHar    T    C        0      0        2 
  17 chr17_23153424   Sample    T    C        0      0        2 
  17 chr17_23156175     AAsi    C    A        0      0        2 
  17 chr17_23156175     AKia    C    A        0      0        2 
  17 chr17_23156175     AOna    C    A        0      0        2 
  17 chr17_23156175     ASom    C    A        0      0        2 
  17 chr17_23156175     HCab    C    A        1      2        2 
  17 chr17_23156175     HPrz    C    A        1      2        2 
  17 chr17_23156175     ZBoe    C    A        0      0        2 
  17 chr17_23156175     ZGre    C    A        0      0        2 
  17 chr17_23156175     ZHar    C    A        0      0        2 
  17 chr17_23156175   Sample    C    A        0      0        2 
  17 chr17_23162499     AAsi    T    G        0      0        2 
  17 chr17_23162499     AKia    T    G        0      0        2 
  17 chr17_23162499     AOna    T    G        0      0        2 
  17 chr17_23162499     ASom    T    G        1      2        2 
  17 chr17_23162499     HCab    T    G        0      0        2 
  17 chr17_23162499     HPrz    T    G        0      0        2 
  17 chr17_23162499     ZBoe    T    G        0      0        2 
  17 chr17_23162499     ZGre    T    G        0      0        2 
  17 chr17_23162499     ZHar    T    G        0      0        2 
  17 chr17_23162499   Sample    T    G        0      0        2 
  17 chr17_23164807     AAsi    G    C        0      0        2 
  17 chr17_23164807     AKia    G    C        0      0        2 
  17 chr17_23164807     AOna    G    C        0      0        2 
  17 chr17_23164807     ASom    G    C        0      0        2 
  17 chr17_23164807     HCab    G    C        0      0        2 
  17 chr17_23164807     HPrz    G    C        0      0        2 
  17 chr17_23164807     ZBoe    G    C      0.5      1        2 
  17 chr17_23164807     ZGre    G    C        0      0        2 
  17 chr17_23164807     ZHar    G    C        0      0        2 
  17 chr17_23164807   Sample    G    C        0      0        2 
  17 chr17_23170416     AAsi    A    G        0      0        2 
  17 chr17_23170416     AKia    A    G        0      0        2 
  17 chr17_23170416     AOna    A    G        0      0        2 
  17 chr17_23170416     ASom    A    G        0      0        2 
  17 chr17_23170416     HCab    A    G        0      0        2 
  17 chr17_23170416     HPrz    A    G        0      0        2 
  17 chr17_23170416     ZBoe    A    G        0      0        2 
  17 chr17_23170416     ZGre    A    G        0      0        2 
  17 chr17_23170416     ZHar    A    G        1      2        2 
  17 chr17_23170416   Sample    A    G        0      0        2 
  17 chr17_23172910     AAsi    A    G        0      0        2 
  17 chr17_23172910     AKia    A    G        1      2        2 
  17 chr17_23172910     AOna    A    G        1      2        2 
  17 chr17_23172910     ASom    A    G        0      0        2 
  17 chr17_23172910     HCab    A    G        0      0        2 
  17 chr17_23172910     HPrz    A    G        0      0        2 
  17 chr17_23172910     ZBoe    A    G        0      0        2 
  17 chr17_23172910     ZGre    A    G        0      0        2 
  17 chr17_23172910     ZHar    A    G        0      0        2 
  17 chr17_23172910   Sample    A    G        0      0        2 
  17 chr17_23174998     AAsi    A    G      0.5      1        2 
  17 chr17_23174998     AKia    A    G        0      0        2 
  17 chr17_23174998     AOna    A    G        0      0        2 
  17 chr17_23174998     ASom    A    G        0      0        2 
  17 chr17_23174998     HCab    A    G        1      2        2 
  17 chr17_23174998     HPrz    A    G      0.5      1        2 
  17 chr17_23174998     ZBoe    A    G        0      0        2 
  17 chr17_23174998     ZGre    A    G        0      0        2 
  17 chr17_23174998     ZHar    A    G        0      0        2 
  17 chr17_23174998   Sample    A    G        0      0        2 
  17 chr17_23175769     AAsi    G    C        0      0        2 
  17 chr17_23175769     AKia    G    C      0.5      1        2 
  17 chr17_23175769     AOna    G    C        0      0        2 
  17 chr17_23175769     ASom    G    C        0      0        2 
  17 chr17_23175769     HCab    G    C        0      0        2 
  17 chr17_23175769     HPrz    G    C        0      0        2 
  17 chr17_23175769     ZBoe    G    C        0      0        2 
  17 chr17_23175769     ZGre    G    C        0      0        2 
  17 chr17_23175769     ZHar    G    C        0      0        2 
  17 chr17_23175769   Sample    G    C        0      0        2 
  17 chr17_23176826     AAsi    A    T        0      0        2 
  17 chr17_23176826     AKia    A    T        1      2        2 
  17 chr17_23176826     AOna    A    T      0.5      1        2 
  17 chr17_23176826     ASom    A    T        0      0        2 
  17 chr17_23176826     HCab    A    T        0      0        2 
  17 chr17_23176826     HPrz    A    T        0      0        2 
  17 chr17_23176826     ZBoe    A    T        0      0        2 
  17 chr17_23176826     ZGre    A    T        0      0        2 
  17 chr17_23176826     ZHar    A    T        0      0        2 
  17 chr17_23176826   Sample    A    T        0      0        2 
  17 chr17_23179382     AAsi    A    C        0      0        2 
  17 chr17_23179382     AKia    A    C        0      0        2 
  17 chr17_23179382     AOna    A    C        0      0        2 
  17 chr17_23179382     ASom    A    C        0      0        2 
  17 chr17_23179382     HCab    A    C        1      2        2 
  17 chr17_23179382     HPrz    A    C        1      2        2 
  17 chr17_23179382     ZBoe    A    C        0      0        2 
  17 chr17_23179382     ZGre    A    C        0      0        2 
  17 chr17_23179382     ZHar    A    C        0      0        2 
  17 chr17_23179382   Sample    A    C        0      0        2 
  17 chr17_23180471     AAsi    T    C        0      0        2 
  17 chr17_23180471     AKia    T    C        0      0        2 
  17 chr17_23180471     AOna    T    C      0.5      1        2 
  17 chr17_23180471     ASom    T    C        0      0        2 
  17 chr17_23180471     HCab    T    C        0      0        2 
  17 chr17_23180471     HPrz    T    C        0      0        2 
  17 chr17_23180471     ZBoe    T    C        0      0        2 
  17 chr17_23180471     ZGre    T    C        0      0        2 
  17 chr17_23180471     ZHar    T    C        0      0        2 
  17 chr17_23180471   Sample    T    C        0      0        2 
  17 chr17_23181514     AAsi    T    C      0.5      1        2 
  17 chr17_23181514     AKia    T    C        0      0        2 
  17 chr17_23181514     AOna    T    C        0      0        2 
  17 chr17_23181514     ASom    T    C        0      0        2 
  17 chr17_23181514     HCab    T    C        0      0        2 
  17 chr17_23181514     HPrz    T    C        0      0        2 
  17 chr17_23181514     ZBoe    T    C        0      0        2 
  17 chr17_23181514     ZGre    T    C        0      0        2 
  17 chr17_23181514     ZHar    T    C        0      0        2 
  17 chr17_23181514   Sample    T    C        0      0        2 
  17 chr17_23185933     AAsi    C    G        0      0        2 
  17 chr17_23185933     AKia    C    G        0      0        2 
  17 chr17_23185933     AOna    C    G        0      0        2 
  17 chr17_23185933     ASom    C    G        0      0        2 
  17 chr17_23185933     HCab    C    G        0      0        2 
  17 chr17_23185933     HPrz    C    G        0      0        2 
  17 chr17_23185933     ZBoe    C    G        0      0        2 
  17 chr17_23185933     ZGre    C    G        0      0        2 
  17 chr17_23185933     ZHar    C    G      0.5      1        2 
  17 chr17_23185933   Sample    C    G        0      0        2 
  17 chr17_23187991     AAsi    C    T        0      0        2 
  17 chr17_23187991     AKia    C    T        0      0        2 
  17 chr17_23187991     AOna    C    T        0      0        2 
  17 chr17_23187991     ASom    C    T        0      0        2 
  17 chr17_23187991     HCab    C    T        1      2        2 
  17 chr17_23187991     HPrz    C    T        1      2        2 
  17 chr17_23187991     ZBoe    C    T        0      0        2 
  17 chr17_23187991     ZGre    C    T        0      0        2 
  17 chr17_23187991     ZHar    C    T        0      0        2 
  17 chr17_23187991   Sample    C    T        0      0        2 
  17 chr17_23190586     AAsi    C    T        0      0        2 
  17 chr17_23190586     AKia    C    T        0      0        2 
  17 chr17_23190586     AOna    C    T        0      0        2 
  17 chr17_23190586     ASom    C    T        0      0        2 
  17 chr17_23190586     HCab    C    T        1      2        2 
  17 chr17_23190586     HPrz    C    T        1      2        2 
  17 chr17_23190586     ZBoe    C    T        0      0        2 
  17 chr17_23190586     ZGre    C    T        0      0        2 
  17 chr17_23190586     ZHar    C    T        0      0        2 
  17 chr17_23190586   Sample    C    T        0      0        2 
  17 chr17_23197132     AAsi    G    A        0      0        2 
  17 chr17_23197132     AKia    G    A        0      0        2 
  17 chr17_23197132     AOna    G    A        0      0        2 
  17 chr17_23197132     ASom    G    A        0      0        2 
  17 chr17_23197132     HCab    G    A        1      2        2 
  17 chr17_23197132     HPrz    G    A      0.5      1        2 
  17 chr17_23197132     ZBoe    G    A        0      0        2 
  17 chr17_23197132     ZGre    G    A        0      0        2 
  17 chr17_23197132     ZHar    G    A        0      0        2 
  17 chr17_23197132   Sample    G    A        0      0        2 
  17 chr17_23198992     AAsi    T    C        0      0        2 
  17 chr17_23198992     AKia    T    C        0      0        2 
  17 chr17_23198992     AOna    T    C        0      0        2 
  17 chr17_23198992     ASom    T    C        0      0        2 
  17 chr17_23198992     HCab    T    C        1      2        2 
  17 chr17_23198992     HPrz    T    C        1      2        2 
  17 chr17_23198992     ZBoe    T    C        0      0        2 
  17 chr17_23198992     ZGre    T    C        0      0        2 
  17 chr17_23198992     ZHar    T    C        0      0        2 
  17 chr17_23198992   Sample    T    C        0      0        2 
  17 chr17_23200187     AAsi    T    C        0      0        2 
  17 chr17_23200187     AKia    T    C        0      0        2 
  17 chr17_23200187     AOna    T    C        0      0        2 
  17 chr17_23200187     ASom    T    C        0      0        2 
  17 chr17_23200187     HCab    T    C        0      0        2 
  17 chr17_23200187     HPrz    T    C        0      0        2 
  17 chr17_23200187     ZBoe    T    C        0      0        2 
  17 chr17_23200187     ZGre    T    C        0      0        2 
  17 chr17_23200187     ZHar    T    C      0.5      1        2 
  17 chr17_23200187   Sample    T    C        0      0        2 
  17 chr17_23209488     AAsi    T    G        0      0        2 
  17 chr17_23209488     AKia    T    G        0      0        2 
  17 chr17_23209488     AOna    T    G        0      0        2 
  17 chr17_23209488     ASom    T    G        0      0        2 
  17 chr17_23209488     HCab    T    G        0      0        2 
  17 chr17_23209488     HPrz    T    G        0      0        2 
  17 chr17_23209488     ZBoe    T    G      0.5      1        2 
  17 chr17_23209488     ZGre    T    G        0      0        2 
  17 chr17_23209488     ZHar    T    G        0      0        2 
  17 chr17_23209488   Sample    T    G        0      0        2 
  17 chr17_23212418     AAsi    G    A        0      0        2 
  17 chr17_23212418     AKia    G    A        1      2        2 
  17 chr17_23212418     AOna    G    A      0.5      1        2 
  17 chr17_23212418     ASom    G    A        0      0        2 
  17 chr17_23212418     HCab    G    A        0      0        2 
  17 chr17_23212418     HPrz    G    A        0      0        2 
  17 chr17_23212418     ZBoe    G    A        0      0        2 
  17 chr17_23212418     ZGre    G    A        0      0        2 
  17 chr17_23212418     ZHar    G    A        0      0        2 
  17 chr17_23212418   Sample    G    A        0      0        2 
  17 chr17_23221409     AAsi    A    G        0      0        2 
  17 chr17_23221409     AKia    A    G        0      0        2 
  17 chr17_23221409     AOna    A    G        0      0        2 
  17 chr17_23221409     ASom    A    G        0      0        2 
  17 chr17_23221409     HCab    A    G      0.5      1        2 
  17 chr17_23221409     HPrz    A    G      0.5      1        2 
  17 chr17_23221409     ZBoe    A    G        0      0        2 
  17 chr17_23221409     ZGre    A    G        0      0        2 
  17 chr17_23221409     ZHar    A    G        0      0        2 
  17 chr17_23221409   Sample    A    G        0      0        2 
  17 chr17_23225065     AAsi    T    C        0      0        2 
  17 chr17_23225065     AKia    T    C        0      0        2 
  17 chr17_23225065     AOna    T    C        0      0        2 
  17 chr17_23225065     ASom    T    C        0      0        2 
  17 chr17_23225065     HCab    T    C        0      0        2 
  17 chr17_23225065     HPrz    T    C        0      0        2 
  17 chr17_23225065     ZBoe    T    C        0      0        2 
  17 chr17_23225065     ZGre    T    C        1      2        2 
  17 chr17_23225065     ZHar    T    C        0      0        2 
  17 chr17_23225065   Sample    T    C        0      0        2 
  17 chr17_23238958     AAsi    T    C        0      0        2 
  17 chr17_23238958     AKia    T    C        0      0        2 
  17 chr17_23238958     AOna    T    C        0      0        2 
  17 chr17_23238958     ASom    T    C        0      0        2 
  17 chr17_23238958     HCab    T    C        1      2        2 
  17 chr17_23238958     HPrz    T    C        1      2        2 
  17 chr17_23238958     ZBoe    T    C      0.5      1        2 
  17 chr17_23238958     ZGre    T    C        0      0        2 
  17 chr17_23238958     ZHar    T    C        0      0        2 
  17 chr17_23238958   Sample    T    C        0      0        2 
  17 chr17_23243970     AAsi    T    C        0      0        2 
  17 chr17_23243970     AKia    T    C        0      0        2 
  17 chr17_23243970     AOna    T    C        0      0        2 
  17 chr17_23243970     ASom    T    C        0      0        2 
  17 chr17_23243970     HCab    T    C        0      0        2 
  17 chr17_23243970     HPrz    T    C        0      0        2 
  17 chr17_23243970     ZBoe    T    C      0.5      1        2 
  17 chr17_23243970     ZGre    T    C        0      0        2 
  17 chr17_23243970     ZHar    T    C        0      0        2 
  17 chr17_23243970   Sample    T    C        0      0        2 
  17 chr17_23245419     AAsi    C    T        0      0        2 
  17 chr17_23245419     AKia    C    T        0      0        2 
  17 chr17_23245419     AOna    C    T        0      0        2 
  17 chr17_23245419     ASom    C    T        0      0        2 
  17 chr17_23245419     HCab    C    T        1      2        2 
  17 chr17_23245419     HPrz    C    T      0.5      1        2 
  17 chr17_23245419     ZBoe    C    T        0      0        2 
  17 chr17_23245419     ZGre    C    T        0      0        2 
  17 chr17_23245419     ZHar    C    T        0      0        2 
  17 chr17_23245419   Sample    C    T        0      0        2 
  17 chr17_23246787     AAsi    C    G        0      0        2 
  17 chr17_23246787     AKia    C    G        0      0        2 
  17 chr17_23246787     AOna    C    G      0.5      1        2 
  17 chr17_23246787     ASom    C    G        0      0        2 
  17 chr17_23246787     HCab    C    G        0      0        2 
  17 chr17_23246787     HPrz    C    G        0      0        2 
  17 chr17_23246787     ZBoe    C    G        0      0        2 
  17 chr17_23246787     ZGre    C    G        0      0        2 
  17 chr17_23246787     ZHar    C    G        0      0        2 
  17 chr17_23246787   Sample    C    G        0      0        2 
  17 chr17_23248414     AAsi    A    G      0.5      1        2 
  17 chr17_23248414     AKia    A    G        0      0        2 
  17 chr17_23248414     AOna    A    G        0      0        2 
  17 chr17_23248414     ASom    A    G        0      0        2 
  17 chr17_23248414     HCab    A    G        0      0        2 
  17 chr17_23248414     HPrz    A    G        0      0        2 
  17 chr17_23248414     ZBoe    A    G        0      0        2 
  17 chr17_23248414     ZGre    A    G        0      0        2 
  17 chr17_23248414     ZHar    A    G        0      0        2 
  17 chr17_23248414   Sample    A    G        1      2        2 
  17 chr17_23258599     AAsi    T    C        0      0        2 
  17 chr17_23258599     AKia    T    C        0      0        2 
  17 chr17_23258599     AOna    T    C        0      0        2 
  17 chr17_23258599     ASom    T    C        0      0        2 
  17 chr17_23258599     HCab    T    C        1      2        2 
  17 chr17_23258599     HPrz    T    C        1      2        2 
  17 chr17_23258599     ZBoe    T    C        0      0        2 
  17 chr17_23258599     ZGre    T    C        0      0        2 
  17 chr17_23258599     ZHar    T    C        0      0        2 
  17 chr17_23258599   Sample    T    C        0      0        2 
  17 chr17_23265368     AAsi    G    C        0      0        2 
  17 chr17_23265368     AKia    G    C        0      0        2 
  17 chr17_23265368     AOna    G    C        0      0        2 
  17 chr17_23265368     ASom    G    C      0.5      1        2 
  17 chr17_23265368     HCab    G    C        0      0        2 
  17 chr17_23265368     HPrz    G    C        0      0        2 
  17 chr17_23265368     ZBoe    G    C        0      0        2 
  17 chr17_23265368     ZGre    G    C        0      0        2 
  17 chr17_23265368     ZHar    G    C        0      0        2 
  17 chr17_23265368   Sample    G    C        0      0        2 
  17 chr17_23269407     AAsi    C    T        1      2        2 
  17 chr17_23269407     AKia    C    T        0      0        2 
  17 chr17_23269407     AOna    C    T        0      0        2 
  17 chr17_23269407     ASom    C    T        1      2        2 
  17 chr17_23269407     HCab    C    T        0      0        2 
  17 chr17_23269407     HPrz    C    T        0      0        2 
  17 chr17_23269407     ZBoe    C    T        0      0        2 
  17 chr17_23269407     ZGre    C    T        0      0        2 
  17 chr17_23269407     ZHar    C    T        0      0        2 
  17 chr17_23269407   Sample    C    T        1      2        2 
  17 chr17_23269664     AAsi    T    C        0      0        2 
  17 chr17_23269664     AKia    T    C        0      0        2 
  17 chr17_23269664     AOna    T    C        0      0        2 
  17 chr17_23269664     ASom    T    C        0      0        2 
  17 chr17_23269664     HCab    T    C        1      2        2 
  17 chr17_23269664     HPrz    T    C        1      2        2 
  17 chr17_23269664     ZBoe    T    C        0      0        2 
  17 chr17_23269664     ZGre    T    C        0      0        2 
  17 chr17_23269664     ZHar    T    C        0      0        2 
  17 chr17_23269664   Sample    T    C        0      0        2 
  17 chr17_23271976     AAsi    C    T        0      0        2 
  17 chr17_23271976     AKia    C    T        0      0        2 
  17 chr17_23271976     AOna    C    T        0      0        2 
  17 chr17_23271976     ASom    C    T        0      0        2 
  17 chr17_23271976     HCab    C    T        1      2        2 
  17 chr17_23271976     HPrz    C    T        1      2        2 
  17 chr17_23271976     ZBoe    C    T        0      0        2 
  17 chr17_23271976     ZGre    C    T        0      0        2 
  17 chr17_23271976     ZHar    C    T        0      0        2 
  17 chr17_23271976   Sample    C    T        0      0        2 
  17 chr17_23273425     AAsi    G    T        0      0        2 
  17 chr17_23273425     AKia    G    T        0      0        2 
  17 chr17_23273425     AOna    G    T        0      0        2 
  17 chr17_23273425     ASom    G    T        0      0        2 
  17 chr17_23273425     HCab    G    T        0      0        2 
  17 chr17_23273425     HPrz    G    T        0      0        2 
  17 chr17_23273425     ZBoe    G    T        0      0        2 
  17 chr17_23273425     ZGre    G    T        0      0        2 
  17 chr17_23273425     ZHar    G    T      0.5      1        2 
  17 chr17_23273425   Sample    G    T        0      0        2 
  17 chr17_23276479     AAsi    G    C        0      0        2 
  17 chr17_23276479     AKia    G    C        0      0        2 
  17 chr17_23276479     AOna    G    C        0      0        2 
  17 chr17_23276479     ASom    G    C        0      0        2 
  17 chr17_23276479     HCab    G    C        0      0        2 
  17 chr17_23276479     HPrz    G    C        0      0        2 
  17 chr17_23276479     ZBoe    G    C      0.5      1        2 
  17 chr17_23276479     ZGre    G    C        0      0        2 
  17 chr17_23276479     ZHar    G    C        0      0        2 
  17 chr17_23276479   Sample    G    C        0      0        2 
  17 chr17_23278036     AAsi    T    C        0      0        2 
  17 chr17_23278036     AKia    T    C        0      0        2 
  17 chr17_23278036     AOna    T    C        0      0        2 
  17 chr17_23278036     ASom    T    C        0      0        2 
  17 chr17_23278036     HCab    T    C        0      0        2 
  17 chr17_23278036     HPrz    T    C      0.5      1        2 
  17 chr17_23278036     ZBoe    T    C        0      0        2 
  17 chr17_23278036     ZGre    T    C        0      0        2 
  17 chr17_23278036     ZHar    T    C        0      0        2 
  17 chr17_23278036   Sample    T    C        0      0        2 
  17 chr17_23284898     AAsi    C    T        1      2        2 
  17 chr17_23284898     AKia    C    T        0      0        2 
  17 chr17_23284898     AOna    C    T        0      0        2 
  17 chr17_23284898     ASom    C    T        1      2        2 
  17 chr17_23284898     HCab    C    T        0      0        2 
  17 chr17_23284898     HPrz    C    T        0      0        2 
  17 chr17_23284898     ZBoe    C    T        0      0        2 
  17 chr17_23284898     ZGre    C    T        0      0        2 
  17 chr17_23284898     ZHar    C    T        0      0        2 
  17 chr17_23284898   Sample    C    T        1      2        2 
  17 chr17_23290203     AAsi    G    A        0      0        2 
  17 chr17_23290203     AKia    G    A        0      0        2 
  17 chr17_23290203     AOna    G    A        0      0        2 
  17 chr17_23290203     ASom    G    A        1      2        2 
  17 chr17_23290203     HCab    G    A        0      0        2 
  17 chr17_23290203     HPrz    G    A        0      0        2 
  17 chr17_23290203     ZBoe    G    A        0      0        2 
  17 chr17_23290203     ZGre    G    A        0      0        2 
  17 chr17_23290203     ZHar    G    A        0      0        2 
  17 chr17_23290203   Sample    G    A        0      0        2 
  17 chr17_23291332     AAsi    C    G        0      0        2 
  17 chr17_23291332     AKia    C    G        0      0        2 
  17 chr17_23291332     AOna    C    G        0      0        2 
  17 chr17_23291332     ASom    C    G        0      0        2 
  17 chr17_23291332     HCab    C    G        0      0        2 
  17 chr17_23291332     HPrz    C    G      0.5      1        2 
  17 chr17_23291332     ZBoe    C    G        0      0        2 
  17 chr17_23291332     ZGre    C    G        0      0        2 
  17 chr17_23291332     ZHar    C    G        0      0        2 
  17 chr17_23291332   Sample    C    G        0      0        2 
  17 chr17_23302394     AAsi    T    C      0.5      1        2 
  17 chr17_23302394     AKia    T    C        0      0        2 
  17 chr17_23302394     AOna    T    C        0      0        2 
  17 chr17_23302394     ASom    T    C        0      0        2 
  17 chr17_23302394     HCab    T    C        0      0        2 
  17 chr17_23302394     HPrz    T    C        0      0        2 
  17 chr17_23302394     ZBoe    T    C        0      0        2 
  17 chr17_23302394     ZGre    T    C        0      0        2 
  17 chr17_23302394     ZHar    T    C        0      0        2 
  17 chr17_23302394   Sample    T    C        0      0        2 
  17 chr17_23302843     AAsi    C    T        0      0        2 
  17 chr17_23302843     AKia    C    T        0      0        2 
  17 chr17_23302843     AOna    C    T        0      0        2 
  17 chr17_23302843     ASom    C    T        0      0        2 
  17 chr17_23302843     HCab    C    T        1      2        2 
  17 chr17_23302843     HPrz    C    T        1      2        2 
  17 chr17_23302843     ZBoe    C    T        0      0        2 
  17 chr17_23302843     ZGre    C    T        0      0        2 
  17 chr17_23302843     ZHar    C    T        0      0        2 
  17 chr17_23302843   Sample    C    T        0      0        2 
  17 chr17_23307468     AAsi    T    C        0      0        2 
  17 chr17_23307468     AKia    T    C        0      0        2 
  17 chr17_23307468     AOna    T    C        0      0        2 
  17 chr17_23307468     ASom    T    C        0      0        2 
  17 chr17_23307468     HCab    T    C        0      0        2 
  17 chr17_23307468     HPrz    T    C        0      0        2 
  17 chr17_23307468     ZBoe    T    C        0      0        2 
  17 chr17_23307468     ZGre    T    C        0      0        2 
  17 chr17_23307468     ZHar    T    C      0.5      1        2 
  17 chr17_23307468   Sample    T    C        0      0        2 
  17 chr17_23309832     AAsi    T    C        0      0        2 
  17 chr17_23309832     AKia    T    C        0      0        2 
  17 chr17_23309832     AOna    T    C        0      0        2 
  17 chr17_23309832     ASom    T    C        0      0        2 
  17 chr17_23309832     HCab    T    C        1      2        2 
  17 chr17_23309832     HPrz    T    C        1      2        2 
  17 chr17_23309832     ZBoe    T    C        0      0        2 
  17 chr17_23309832     ZGre    T    C        0      0        2 
  17 chr17_23309832     ZHar    T    C        0      0        2 
  17 chr17_23309832   Sample    T    C        0      0        2 
  17 chr17_23310838     AAsi    T    G        0      0        2 
  17 chr17_23310838     AKia    T    G        0      0        2 
  17 chr17_23310838     AOna    T    G        0      0        2 
  17 chr17_23310838     ASom    T    G        0      0        2 
  17 chr17_23310838     HCab    T    G        0      0        2 
  17 chr17_23310838     HPrz    T    G        0      0        2 
  17 chr17_23310838     ZBoe    T    G        0      0        2 
  17 chr17_23310838     ZGre    T    G        0      0        2 
  17 chr17_23310838     ZHar    T    G      0.5      1        2 
  17 chr17_23310838   Sample    T    G        0      0        2 
  17 chr17_23313978     AAsi    T    G        0      0        2 
  17 chr17_23313978     AKia    T    G        0      0        2 
  17 chr17_23313978     AOna    T    G        0      0        2 
  17 chr17_23313978     ASom    T    G        0      0        2 
  17 chr17_23313978     HCab    T    G        0      0        2 
  17 chr17_23313978     HPrz    T    G        0      0        2 
  17 chr17_23313978     ZBoe    T    G        1      2        2 
  17 chr17_23313978     ZGre    T    G        0      0        2 
  17 chr17_23313978     ZHar    T    G        0      0        2 
  17 chr17_23313978   Sample    T    G        0      0        2 
  17 chr17_23323311     AAsi    C    T        0      0        2 
  17 chr17_23323311     AKia    C    T        0      0        2 
  17 chr17_23323311     AOna    C    T        0      0        2 
  17 chr17_23323311     ASom    C    T        0      0        2 
  17 chr17_23323311     HCab    C    T        0      0        2 
  17 chr17_23323311     HPrz    C    T        0      0        2 
  17 chr17_23323311     ZBoe    C    T        0      0        2 
  17 chr17_23323311     ZGre    C    T        0      0        2 
  17 chr17_23323311     ZHar    C    T        1      2        2 
  17 chr17_23323311   Sample    C    T        0      0        2 
  17 chr17_23324780     AAsi    T    C        0      0        2 
  17 chr17_23324780     AKia    T    C        0      0        2 
  17 chr17_23324780     AOna    T    C        0      0        2 
  17 chr17_23324780     ASom    T    C        0      0        2 
  17 chr17_23324780     HCab    T    C        0      0        2 
  17 chr17_23324780     HPrz    T    C        0      0        2 
  17 chr17_23324780     ZBoe    T    C        1      2        2 
  17 chr17_23324780     ZGre    T    C        0      0        2 
  17 chr17_23324780     ZHar    T    C        0      0        2 
  17 chr17_23324780   Sample    T    C        0      0        2 
  17 chr17_23324783     AAsi    A    G        0      0        2 
  17 chr17_23324783     AKia    A    G        0      0        2 
  17 chr17_23324783     AOna    A    G        0      0        2 
  17 chr17_23324783     ASom    A    G        0      0        2 
  17 chr17_23324783     HCab    A    G        0      0        2 
  17 chr17_23324783     HPrz    A    G      0.5      1        2 
  17 chr17_23324783     ZBoe    A    G        0      0        2 
  17 chr17_23324783     ZGre    A    G        0      0        2 
  17 chr17_23324783     ZHar    A    G        0      0        2 
  17 chr17_23324783   Sample    A    G        0      0        2 
  17 chr17_23326139     AAsi    T    C        0      0        2 
  17 chr17_23326139     AKia    T    C        0      0        2 
  17 chr17_23326139     AOna    T    C        0      0        2 
  17 chr17_23326139     ASom    T    C        0      0        2 
  17 chr17_23326139     HCab    T    C        1      2        2 
  17 chr17_23326139     HPrz    T    C      0.5      1        2 
  17 chr17_23326139     ZBoe    T    C        0      0        2 
  17 chr17_23326139     ZGre    T    C        0      0        2 
  17 chr17_23326139     ZHar    T    C        0      0        2 
  17 chr17_23326139   Sample    T    C        0      0        2 
  17 chr17_23328656     AAsi    T    C        0      0        2 
  17 chr17_23328656     AKia    T    C        0      0        2 
  17 chr17_23328656     AOna    T    C        0      0        2 
  17 chr17_23328656     ASom    T    C        0      0        2 
  17 chr17_23328656     HCab    T    C        1      2        2 
  17 chr17_23328656     HPrz    T    C      0.5      1        2 
  17 chr17_23328656     ZBoe    T    C        0      0        2 
  17 chr17_23328656     ZGre    T    C        0      0        2 
  17 chr17_23328656     ZHar    T    C        0      0        2 
  17 chr17_23328656   Sample    T    C        0      0        2 
  17 chr17_23333579     AAsi    T    G        0      0        2 
  17 chr17_23333579     AKia    T    G        0      0        2 
  17 chr17_23333579     AOna    T    G      0.5      1        2 
  17 chr17_23333579     ASom    T    G        0      0        2 
  17 chr17_23333579     HCab    T    G        0      0        2 
  17 chr17_23333579     HPrz    T    G        0      0        2 
  17 chr17_23333579     ZBoe    T    G        0      0        2 
  17 chr17_23333579     ZGre    T    G        0      0        2 
  17 chr17_23333579     ZHar    T    G        0      0        2 
  17 chr17_23333579   Sample    T    G        0      0        2 
  17 chr17_23333835     AAsi    C    T        0      0        2 
  17 chr17_23333835     AKia    C    T        0      0        2 
  17 chr17_23333835     AOna    C    T        0      0        2 
  17 chr17_23333835     ASom    C    T        0      0        2 
  17 chr17_23333835     HCab    C    T        0      0        2 
  17 chr17_23333835     HPrz    C    T        0      0        2 
  17 chr17_23333835     ZBoe    C    T        0      0        2 
  17 chr17_23333835     ZGre    C    T        0      0        2 
  17 chr17_23333835     ZHar    C    T        1      2        2 
  17 chr17_23333835   Sample    C    T        0      0        2 
  17 chr17_23334981     AAsi    T    G        0      0        2 
  17 chr17_23334981     AKia    T    G        0      0        2 
  17 chr17_23334981     AOna    T    G        0      0        2 
  17 chr17_23334981     ASom    T    G        1      2        2 
  17 chr17_23334981     HCab    T    G        0      0        2 
  17 chr17_23334981     HPrz    T    G        0      0        2 
  17 chr17_23334981     ZBoe    T    G        0      0        2 
  17 chr17_23334981     ZGre    T    G        0      0        2 
  17 chr17_23334981     ZHar    T    G        0      0        2 
  17 chr17_23334981   Sample    T    G        0      0        2 
  17 chr17_23335275     AAsi    T    C        0      0        2 
  17 chr17_23335275     AKia    T    C        0      0        2 
  17 chr17_23335275     AOna    T    C        0      0        2 
  17 chr17_23335275     ASom    T    C        0      0        2 
  17 chr17_23335275     HCab    T    C        1      2        2 
  17 chr17_23335275     HPrz    T    C        1      2        2 
  17 chr17_23335275     ZBoe    T    C        0      0        2 
  17 chr17_23335275     ZGre    T    C        0      0        2 
  17 chr17_23335275     ZHar    T    C        0      0        2 
  17 chr17_23335275   Sample    T    C        0      0        2 
  17 chr17_23335650     AAsi    C    T        0      0        2 
  17 chr17_23335650     AKia    C    T        0      0        2 
  17 chr17_23335650     AOna    C    T        0      0        2 
  17 chr17_23335650     ASom    C    T        0      0        2 
  17 chr17_23335650     HCab    C    T        0      0        2 
  17 chr17_23335650     HPrz    C    T        0      0        2 
  17 chr17_23335650     ZBoe    C    T        0      0        2 
  17 chr17_23335650     ZGre    C    T        0      0        2 
  17 chr17_23335650     ZHar    C    T        1      2        2 
  17 chr17_23335650   Sample    C    T        0      0        2 
  17 chr17_23336161     AAsi    T    C        0      0        2 
  17 chr17_23336161     AKia    T    C        0      0        2 
  17 chr17_23336161     AOna    T    C        0      0        2 
  17 chr17_23336161     ASom    T    C        0      0        2 
  17 chr17_23336161     HCab    T    C        0      0        2 
  17 chr17_23336161     HPrz    T    C        0      0        2 
  17 chr17_23336161     ZBoe    T    C        0      0        2 
  17 chr17_23336161     ZGre    T    C        0      0        2 
  17 chr17_23336161     ZHar    T    C        1      2        2 
  17 chr17_23336161   Sample    T    C        0      0        2 
  17 chr17_23339258     AAsi    T    G        0      0        2 
  17 chr17_23339258     AKia    T    G        0      0        2 
  17 chr17_23339258     AOna    T    G        0      0        2 
  17 chr17_23339258     ASom    T    G        0      0        2 
  17 chr17_23339258     HCab    T    G        1      2        2 
  17 chr17_23339258     HPrz    T    G      0.5      1        2 
  17 chr17_23339258     ZBoe    T    G        0      0        2 
  17 chr17_23339258     ZGre    T    G        0      0        2 
  17 chr17_23339258     ZHar    T    G        0      0        2 
  17 chr17_23339258   Sample    T    G        0      0        2 
  17 chr17_23348668     AAsi    C    A        0      0        2 
  17 chr17_23348668     AKia    C    A        0      0        2 
  17 chr17_23348668     AOna    C    A        0      0        2 
  17 chr17_23348668     ASom    C    A        0      0        2 
  17 chr17_23348668     HCab    C    A        0      0        2 
  17 chr17_23348668     HPrz    C    A        0      0        2 
  17 chr17_23348668     ZBoe    C    A      0.5      1        2 
  17 chr17_23348668     ZGre    C    A        0      0        2 
  17 chr17_23348668     ZHar    C    A        0      0        2 
  17 chr17_23348668   Sample    C    A        0      0        2 
  17 chr17_23357855     AAsi    C    T        0      0        2 
  17 chr17_23357855     AKia    C    T        0      0        2 
  17 chr17_23357855     AOna    C    T      0.5      1        2 
  17 chr17_23357855     ASom    C    T        0      0        2 
  17 chr17_23357855     HCab    C    T        0      0        2 
  17 chr17_23357855     HPrz    C    T        0      0        2 
  17 chr17_23357855     ZBoe    C    T        0      0        2 
  17 chr17_23357855     ZGre    C    T        0      0        2 
  17 chr17_23357855     ZHar    C    T        0      0        2 
  17 chr17_23357855   Sample    C    T        0      0        2 
  17 chr17_23362855     AAsi    A    C        0      0        2 
  17 chr17_23362855     AKia    A    C        0      0        2 
  17 chr17_23362855     AOna    A    C        0      0        2 
  17 chr17_23362855     ASom    A    C        0      0        2 
  17 chr17_23362855     HCab    A    C        1      2        2 
  17 chr17_23362855     HPrz    A    C        1      2        2 
  17 chr17_23362855     ZBoe    A    C        0      0        2 
  17 chr17_23362855     ZGre    A    C        0      0        2 
  17 chr17_23362855     ZHar    A    C        0      0        2 
  17 chr17_23362855   Sample    A    C        0      0        2 
  17 chr17_23365612     AAsi    A    C        0      0        2 
  17 chr17_23365612     AKia    A    C        0      0        2 
  17 chr17_23365612     AOna    A    C        0      0        2 
  17 chr17_23365612     ASom    A    C        0      0        2 
  17 chr17_23365612     HCab    A    C        0      0        2 
  17 chr17_23365612     HPrz    A    C        0      0        2 
  17 chr17_23365612     ZBoe    A    C        0      0        2 
  17 chr17_23365612     ZGre    A    C        0      0        2 
  17 chr17_23365612     ZHar    A    C      0.5      1        2 
  17 chr17_23365612   Sample    A    C        0      0        2 
  17 chr17_23368290     AAsi    A    G        0      0        2 
  17 chr17_23368290     AKia    A    G        0      0        2 
  17 chr17_23368290     AOna    A    G        0      0        2 
  17 chr17_23368290     ASom    A    G        0      0        2 
  17 chr17_23368290     HCab    A    G        1      2        2 
  17 chr17_23368290     HPrz    A    G      0.5      1        2 
  17 chr17_23368290     ZBoe    A    G        0      0        2 
  17 chr17_23368290     ZGre    A    G        0      0        2 
  17 chr17_23368290     ZHar    A    G        0      0        2 
  17 chr17_23368290   Sample    A    G        0      0        2 
  17 chr17_23369347     AAsi    G    C        0      0        2 
  17 chr17_23369347     AKia    G    C        0      0        2 
  17 chr17_23369347     AOna    G    C      0.5      1        2 
  17 chr17_23369347     ASom    G    C        0      0        2 
  17 chr17_23369347     HCab    G    C        0      0        2 
  17 chr17_23369347     HPrz    G    C        0      0        2 
  17 chr17_23369347     ZBoe    G    C        0      0        2 
  17 chr17_23369347     ZGre    G    C        0      0        2 
  17 chr17_23369347     ZHar    G    C        0      0        2 
  17 chr17_23369347   Sample    G    C        0      0        2 
  17 chr17_23374898     AAsi    C    A        0      0        2 
  17 chr17_23374898     AKia    C    A        0      0        2 
  17 chr17_23374898     AOna    C    A        0      0        2 
  17 chr17_23374898     ASom    C    A        0      0        2 
  17 chr17_23374898     HCab    C    A        0      0        2 
  17 chr17_23374898     HPrz    C    A        0      0        2 
  17 chr17_23374898     ZBoe    C    A        0      0        2 
  17 chr17_23374898     ZGre    C    A        1      2        2 
  17 chr17_23374898     ZHar    C    A        0      0        2 
  17 chr17_23374898   Sample    C    A        0      0        2 
  17 chr17_23377802     AAsi    C    G        0      0        2 
  17 chr17_23377802     AKia    C    G      0.5      1        2 
  17 chr17_23377802     AOna    C    G        0      0        2 
  17 chr17_23377802     ASom    C    G        0      0        2 
  17 chr17_23377802     HCab    C    G        0      0        2 
  17 chr17_23377802     HPrz    C    G        0      0        2 
  17 chr17_23377802     ZBoe    C    G        1      2        2 
  17 chr17_23377802     ZGre    C    G        1      2        2 
  17 chr17_23377802     ZHar    C    G        1      2        2 
  17 chr17_23377802   Sample    C    G        0      0        2 
  17 chr17_23377964     AAsi    A    T      0.5      1        2 
  17 chr17_23377964     AKia    A    T        0      0        2 
  17 chr17_23377964     AOna    A    T        0      0        2 
  17 chr17_23377964     ASom    A    T        0      0        2 
  17 chr17_23377964     HCab    A    T        0      0        2 
  17 chr17_23377964     HPrz    A    T        0      0        2 
  17 chr17_23377964     ZBoe    A    T        0      0        2 
  17 chr17_23377964     ZGre    A    T        0      0        2 
  17 chr17_23377964     ZHar    A    T        0      0        2 
  17 chr17_23377964   Sample    A    T        0      0        2 
  17 chr17_23378583     AAsi    G    T        0      0        2 
  17 chr17_23378583     AKia    G    T        0      0        2 
  17 chr17_23378583     AOna    G    T      0.5      1        2 
  17 chr17_23378583     ASom    G    T        0      0        2 
  17 chr17_23378583     HCab    G    T        0      0        2 
  17 chr17_23378583     HPrz    G    T        0      0        2 
  17 chr17_23378583     ZBoe    G    T        0      0        2 
  17 chr17_23378583     ZGre    G    T        0      0        2 
  17 chr17_23378583     ZHar    G    T        0      0        2 
  17 chr17_23378583   Sample    G    T        0      0        2 
  17 chr17_23379486     AAsi    G    C        0      0        2 
  17 chr17_23379486     AKia    G    C        0      0        2 
  17 chr17_23379486     AOna    G    C        0      0        2 
  17 chr17_23379486     ASom    G    C        0      0        2 
  17 chr17_23379486     HCab    G    C        0      0        2 
  17 chr17_23379486     HPrz    G    C        0      0        2 
  17 chr17_23379486     ZBoe    G    C      0.5      1        2 
  17 chr17_23379486     ZGre    G    C        0      0        2 
  17 chr17_23379486     ZHar    G    C        0      0        2 
  17 chr17_23379486   Sample    G    C        0      0        2 
  17 chr17_23380806     AAsi    G    A        0      0        2 
  17 chr17_23380806     AKia    G    A        0      0        2 
  17 chr17_23380806     AOna    G    A        0      0        2 
  17 chr17_23380806     ASom    G    A        0      0        2 
  17 chr17_23380806     HCab    G    A        0      0        2 
  17 chr17_23380806     HPrz    G    A        0      0        2 
  17 chr17_23380806     ZBoe    G    A        0      0        2 
  17 chr17_23380806     ZGre    G    A        1      2        2 
  17 chr17_23380806     ZHar    G    A        0      0        2 
  17 chr17_23380806   Sample    G    A        0      0        2 
  17 chr17_23386460     AAsi    T    C        0      0        2 
  17 chr17_23386460     AKia    T    C        0      0        2 
  17 chr17_23386460     AOna    T    C        0      0        2 
  17 chr17_23386460     ASom    T    C        0      0        2 
  17 chr17_23386460     HCab    T    C        1      2        2 
  17 chr17_23386460     HPrz    T    C        1      2        2 
  17 chr17_23386460     ZBoe    T    C        0      0        2 
  17 chr17_23386460     ZGre    T    C        0      0        2 
  17 chr17_23386460     ZHar    T    C        0      0        2 
  17 chr17_23386460   Sample    T    C        0      0        2 
  17 chr17_23387440     AAsi    A    G        0      0        2 
  17 chr17_23387440     AKia    A    G        0      0        2 
  17 chr17_23387440     AOna    A    G        0      0        2 
  17 chr17_23387440     ASom    A    G        0      0        2 
  17 chr17_23387440     HCab    A    G        0      0        2 
  17 chr17_23387440     HPrz    A    G        0      0        2 
  17 chr17_23387440     ZBoe    A    G        0      0        2 
  17 chr17_23387440     ZGre    A    G        0      0        2 
  17 chr17_23387440     ZHar    A    G      0.5      1        2 
  17 chr17_23387440   Sample    A    G        0      0        2 
  17 chr17_23396111     AAsi    G    T        0      0        2 
  17 chr17_23396111     AKia    G    T        0      0        2 
  17 chr17_23396111     AOna    G    T      0.5      1        2 
  17 chr17_23396111     ASom    G    T        0      0        2 
  17 chr17_23396111     HCab    G    T        0      0        2 
  17 chr17_23396111     HPrz    G    T        0      0        2 
  17 chr17_23396111     ZBoe    G    T        0      0        2 
  17 chr17_23396111     ZGre    G    T        0      0        2 
  17 chr17_23396111     ZHar    G    T        0      0        2 
  17 chr17_23396111   Sample    G    T        0      0        2 
  17 chr17_23402280     AAsi    T    C        0      0        2 
  17 chr17_23402280     AKia    T    C        0      0        2 
  17 chr17_23402280     AOna    T    C        0      0        2 
  17 chr17_23402280     ASom    T    C        0      0        2 
  17 chr17_23402280     HCab    T    C        0      0        2 
  17 chr17_23402280     HPrz    T    C        0      0        2 
  17 chr17_23402280     ZBoe    T    C        0      0        2 
  17 chr17_23402280     ZGre    T    C        0      0        2 
  17 chr17_23402280     ZHar    T    C        1      2        2 
  17 chr17_23402280   Sample    T    C        0      0        2 
  17 chr17_23403194     AAsi    G    T        0      0        2 
  17 chr17_23403194     AKia    G    T        0      0        2 
  17 chr17_23403194     AOna    G    T        0      0        2 
  17 chr17_23403194     ASom    G    T        0      0        2 
  17 chr17_23403194     HCab    G    T        0      0        2 
  17 chr17_23403194     HPrz    G    T        0      0        2 
  17 chr17_23403194     ZBoe    G    T        0      0        2 
  17 chr17_23403194     ZGre    G    T        0      0        2 
  17 chr17_23403194     ZHar    G    T      0.5      1        2 
  17 chr17_23403194   Sample    G    T        0      0        2 
  17 chr17_23406658     AAsi    A    C        0      0        2 
  17 chr17_23406658     AKia    A    C        0      0        2 
  17 chr17_23406658     AOna    A    C        0      0        2 
  17 chr17_23406658     ASom    A    C      0.5      1        2 
  17 chr17_23406658     HCab    A    C        0      0        2 
  17 chr17_23406658     HPrz    A    C        0      0        2 
  17 chr17_23406658     ZBoe    A    C        0      0        2 
  17 chr17_23406658     ZGre    A    C        0      0        2 
  17 chr17_23406658     ZHar    A    C        0      0        2 
  17 chr17_23406658   Sample    A    C        0      0        2 
  17 chr17_23410762     AAsi    A    C        0      0        2 
  17 chr17_23410762     AKia    A    C        0      0        2 
  17 chr17_23410762     AOna    A    C      0.5      1        2 
  17 chr17_23410762     ASom    A    C        0      0        2 
  17 chr17_23410762     HCab    A    C        0      0        2 
  17 chr17_23410762     HPrz    A    C        0      0        2 
  17 chr17_23410762     ZBoe    A    C        0      0        2 
  17 chr17_23410762     ZGre    A    C        0      0        2 
  17 chr17_23410762     ZHar    A    C        0      0        2 
  17 chr17_23410762   Sample    A    C        0      0        2 
  17 chr17_23411837     AAsi    T    C        1      2        2 
  17 chr17_23411837     AKia    T    C        0      0        2 
  17 chr17_23411837     AOna    T    C        0      0        2 
  17 chr17_23411837     ASom    T    C        1      2        2 
  17 chr17_23411837     HCab    T    C        0      0        2 
  17 chr17_23411837     HPrz    T    C        0      0        2 
  17 chr17_23411837     ZBoe    T    C        0      0        2 
  17 chr17_23411837     ZGre    T    C        0      0        2 
  17 chr17_23411837     ZHar    T    C        0      0        2 
  17 chr17_23411837   Sample    T    C        1      2        2 
  17 chr17_23421791     AAsi    A    G        0      0        2 
  17 chr17_23421791     AKia    A    G        0      0        2 
  17 chr17_23421791     AOna    A    G        0      0        2 
  17 chr17_23421791     ASom    A    G        0      0        2 
  17 chr17_23421791     HCab    A    G        0      0        2 
  17 chr17_23421791     HPrz    A    G        0      0        2 
  17 chr17_23421791     ZBoe    A    G        0      0        2 
  17 chr17_23421791     ZGre    A    G        1      2        2 
  17 chr17_23421791     ZHar    A    G        0      0        2 
  17 chr17_23421791   Sample    A    G        0      0        2 
  17 chr17_23423513     AAsi    A    T        1      2        2 
  17 chr17_23423513     AKia    A    T        0      0        2 
  17 chr17_23423513     AOna    A    T        0      0        2 
  17 chr17_23423513     ASom    A    T        1      2        2 
  17 chr17_23423513     HCab    A    T        1      2        2 
  17 chr17_23423513     HPrz    A    T        1      2        2 
  17 chr17_23423513     ZBoe    A    T        0      0        2 
  17 chr17_23423513     ZGre    A    T        0      0        2 
  17 chr17_23423513     ZHar    A    T        0      0        2 
  17 chr17_23423513   Sample    A    T        1      2        2 
  17 chr17_23425152     AAsi    G    T        0      0        2 
  17 chr17_23425152     AKia    G    T        0      0        2 
  17 chr17_23425152     AOna    G    T        0      0        2 
  17 chr17_23425152     ASom    G    T        0      0        2 
  17 chr17_23425152     HCab    G    T        0      0        2 
  17 chr17_23425152     HPrz    G    T        0      0        2 
  17 chr17_23425152     ZBoe    G    T      0.5      1        2 
  17 chr17_23425152     ZGre    G    T        0      0        2 
  17 chr17_23425152     ZHar    G    T        0      0        2 
  17 chr17_23425152   Sample    G    T        0      0        2 
  17 chr17_23426171     AAsi    T    C        0      0        2 
  17 chr17_23426171     AKia    T    C        0      0        2 
  17 chr17_23426171     AOna    T    C        0      0        2 
  17 chr17_23426171     ASom    T    C        0      0        2 
  17 chr17_23426171     HCab    T    C        1      2        2 
  17 chr17_23426171     HPrz    T    C        1      2        2 
  17 chr17_23426171     ZBoe    T    C        0      0        2 
  17 chr17_23426171     ZGre    T    C        0      0        2 
  17 chr17_23426171     ZHar    T    C        0      0        2 
  17 chr17_23426171   Sample    T    C        0      0        2 
  17 chr17_23430319     AAsi    G    A        0      0        2 
  17 chr17_23430319     AKia    G    A        0      0        2 
  17 chr17_23430319     AOna    G    A        0      0        2 
  17 chr17_23430319     ASom    G    A        0      0        2 
  17 chr17_23430319     HCab    G    A        0      0        2 
  17 chr17_23430319     HPrz    G    A        0      0        2 
  17 chr17_23430319     ZBoe    G    A      0.5      1        2 
  17 chr17_23430319     ZGre    G    A        0      0        2 
  17 chr17_23430319     ZHar    G    A        0      0        2 
  17 chr17_23430319   Sample    G    A        0      0        2 
  17 chr17_23433069     AAsi    A    G        0      0        2 
  17 chr17_23433069     AKia    A    G        0      0        2 
  17 chr17_23433069     AOna    A    G        0      0        2 
  17 chr17_23433069     ASom    A    G        0      0        2 
  17 chr17_23433069     HCab    A    G        0      0        2 
  17 chr17_23433069     HPrz    A    G        0      0        2 
  17 chr17_23433069     ZBoe    A    G        0      0        2 
  17 chr17_23433069     ZGre    A    G      0.5      1        2 
  17 chr17_23433069     ZHar    A    G        0      0        2 
  17 chr17_23433069   Sample    A    G        0      0        2 
  17 chr17_23433849     AAsi    G    A        0      0        2 
  17 chr17_23433849     AKia    G    A        0      0        2 
  17 chr17_23433849     AOna    G    A        0      0        2 
  17 chr17_23433849     ASom    G    A        0      0        2 
  17 chr17_23433849     HCab    G    A        1      2        2 
  17 chr17_23433849     HPrz    G    A        1      2        2 
  17 chr17_23433849     ZBoe    G    A        0      0        2 
  17 chr17_23433849     ZGre    G    A        0      0        2 
  17 chr17_23433849     ZHar    G    A        0      0        2 
  17 chr17_23433849   Sample    G    A        0      0        2 
  17 chr17_23448983     AAsi    C    T        0      0        2 
  17 chr17_23448983     AKia    C    T        0      0        2 
  17 chr17_23448983     AOna    C    T        0      0        2 
  17 chr17_23448983     ASom    C    T        0      0        2 
  17 chr17_23448983     HCab    C    T        0      0        2 
  17 chr17_23448983     HPrz    C    T        0      0        2 
  17 chr17_23448983     ZBoe    C    T        0      0        2 
  17 chr17_23448983     ZGre    C    T        1      2        2 
  17 chr17_23448983     ZHar    C    T        1      2        2 
  17 chr17_23448983   Sample    C    T        0      0        2 
  17 chr17_23453535     AAsi    C    T        0      0        2 
  17 chr17_23453535     AKia    C    T        1      2        2 
  17 chr17_23453535     AOna    C    T        0      0        2 
  17 chr17_23453535     ASom    C    T        0      0        2 
  17 chr17_23453535     HCab    C    T        0      0        2 
  17 chr17_23453535     HPrz    C    T        0      0        2 
  17 chr17_23453535     ZBoe    C    T        0      0        2 
  17 chr17_23453535     ZGre    C    T        0      0        2 
  17 chr17_23453535     ZHar    C    T        0      0        2 
  17 chr17_23453535   Sample    C    T        0      0        2 
  17 chr17_23455325     AAsi    C    T        0      0        2 
  17 chr17_23455325     AKia    C    T        0      0        2 
  17 chr17_23455325     AOna    C    T        0      0        2 
  17 chr17_23455325     ASom    C    T        0      0        2 
  17 chr17_23455325     HCab    C    T        0      0        2 
  17 chr17_23455325     HPrz    C    T        0      0        2 
  17 chr17_23455325     ZBoe    C    T        0      0        2 
  17 chr17_23455325     ZGre    C    T        0      0        2 
  17 chr17_23455325     ZHar    C    T      0.5      1        2 
  17 chr17_23455325   Sample    C    T        0      0        2 
  17 chr17_23460184     AAsi    A    G        0      0        2 
  17 chr17_23460184     AKia    A    G        0      0        2 
  17 chr17_23460184     AOna    A    G        0      0        2 
  17 chr17_23460184     ASom    A    G        0      0        2 
  17 chr17_23460184     HCab    A    G        1      2        2 
  17 chr17_23460184     HPrz    A    G        1      2        2 
  17 chr17_23460184     ZBoe    A    G        0      0        2 
  17 chr17_23460184     ZGre    A    G        0      0        2 
  17 chr17_23460184     ZHar    A    G        0      0        2 
  17 chr17_23460184   Sample    A    G        0      0        2 
  17 chr17_23470128     AAsi    T    C        0      0        2 
  17 chr17_23470128     AKia    T    C        0      0        2 
  17 chr17_23470128     AOna    T    C        1      2        2 
  17 chr17_23470128     ASom    T    C        0      0        2 
  17 chr17_23470128     HCab    T    C        0      0        2 
  17 chr17_23470128     HPrz    T    C        0      0        2 
  17 chr17_23470128     ZBoe    T    C        0      0        2 
  17 chr17_23470128     ZGre    T    C        0      0        2 
  17 chr17_23470128     ZHar    T    C        0      0        2 
  17 chr17_23470128   Sample    T    C        0      0        2 
  17 chr17_23470454     AAsi    T    C        0      0        2 
  17 chr17_23470454     AKia    T    C        0      0        2 
  17 chr17_23470454     AOna    T    C        0      0        2 
  17 chr17_23470454     ASom    T    C        0      0        2 
  17 chr17_23470454     HCab    T    C        1      2        2 
  17 chr17_23470454     HPrz    T    C        1      2        2 
  17 chr17_23470454     ZBoe    T    C        0      0        2 
  17 chr17_23470454     ZGre    T    C        0      0        2 
  17 chr17_23470454     ZHar    T    C        0      0        2 
  17 chr17_23470454   Sample    T    C        0      0        2 
  17 chr17_23478499     AAsi    G    A        1      2        2 
  17 chr17_23478499     AKia    G    A        0      0        2 
  17 chr17_23478499     AOna    G    A        0      0        2 
  17 chr17_23478499     ASom    G    A        1      2        2 
  17 chr17_23478499     HCab    G    A        0      0        2 
  17 chr17_23478499     HPrz    G    A        0      0        2 
  17 chr17_23478499     ZBoe    G    A        0      0        2 
  17 chr17_23478499     ZGre    G    A        0      0        2 
  17 chr17_23478499     ZHar    G    A        0      0        2 
  17 chr17_23478499   Sample    G    A        1      2        2 
  17 chr17_23478662     AAsi    T    C        0      0        2 
  17 chr17_23478662     AKia    T    C        0      0        2 
  17 chr17_23478662     AOna    T    C        0      0        2 
  17 chr17_23478662     ASom    T    C        0      0        2 
  17 chr17_23478662     HCab    T    C        0      0        2 
  17 chr17_23478662     HPrz    T    C        0      0        2 
  17 chr17_23478662     ZBoe    T    C      0.5      1        2 
  17 chr17_23478662     ZGre    T    C        0      0        2 
  17 chr17_23478662     ZHar    T    C        1      2        2 
  17 chr17_23478662   Sample    T    C        0      0        2 
  17 chr17_23479877     AAsi    G    A        0      0        2 
  17 chr17_23479877     AKia    G    A        0      0        2 
  17 chr17_23479877     AOna    G    A        0      0        2 
  17 chr17_23479877     ASom    G    A        0      0        2 
  17 chr17_23479877     HCab    G    A        0      0        2 
  17 chr17_23479877     HPrz    G    A        0      0        2 
  17 chr17_23479877     ZBoe    G    A      0.5      1        2 
  17 chr17_23479877     ZGre    G    A        0      0        2 
  17 chr17_23479877     ZHar    G    A        0      0        2 
  17 chr17_23479877   Sample    G    A        0      0        2 
  17 chr17_23482631     AAsi    C    T        0      0        2 
  17 chr17_23482631     AKia    C    T        0      0        2 
  17 chr17_23482631     AOna    C    T        0      0        2 
  17 chr17_23482631     ASom    C    T        0      0        2 
  17 chr17_23482631     HCab    C    T        1      2        2 
  17 chr17_23482631     HPrz    C    T        1      2        2 
  17 chr17_23482631     ZBoe    C    T        0      0        2 
  17 chr17_23482631     ZGre    C    T        0      0        2 
  17 chr17_23482631     ZHar    C    T        0      0        2 
  17 chr17_23482631   Sample    C    T        0      0        2 
  17 chr17_23503530     AAsi    T    C        0      0        2 
  17 chr17_23503530     AKia    T    C        0      0        2 
  17 chr17_23503530     AOna    T    C        0      0        2 
  17 chr17_23503530     ASom    T    C        0      0        2 
  17 chr17_23503530     HCab    T    C        0      0        2 
  17 chr17_23503530     HPrz    T    C        0      0        2 
  17 chr17_23503530     ZBoe    T    C        0      0        2 
  17 chr17_23503530     ZGre    T    C        1      2        2 
  17 chr17_23503530     ZHar    T    C        0      0        2 
  17 chr17_23503530   Sample    T    C        0      0        2 
  17 chr17_23508088     AAsi    T    C        0      0        2 
  17 chr17_23508088     AKia    T    C        0      0        2 
  17 chr17_23508088     AOna    T    C        0      0        2 
  17 chr17_23508088     ASom    T    C        0      0        2 
  17 chr17_23508088     HCab    T    C        0      0        2 
  17 chr17_23508088     HPrz    T    C        0      0        2 
  17 chr17_23508088     ZBoe    T    C        0      0        2 
  17 chr17_23508088     ZGre    T    C        0      0        2 
  17 chr17_23508088     ZHar    T    C      0.5      1        2 
  17 chr17_23508088   Sample    T    C        0      0        2 
  17 chr17_23522887     AAsi    C    T        0      0        2 
  17 chr17_23522887     AKia    C    T        0      0        2 
  17 chr17_23522887     AOna    C    T        0      0        2 
  17 chr17_23522887     ASom    C    T        0      0        2 
  17 chr17_23522887     HCab    C    T        1      2        2 
  17 chr17_23522887     HPrz    C    T        1      2        2 
  17 chr17_23522887     ZBoe    C    T        0      0        2 
  17 chr17_23522887     ZGre    C    T        0      0        2 
  17 chr17_23522887     ZHar    C    T        0      0        2 
  17 chr17_23522887   Sample    C    T        0      0        2 
  17 chr17_23535137     AAsi    C    A        0      0        2 
  17 chr17_23535137     AKia    C    A        1      2        2 
  17 chr17_23535137     AOna    C    A        1      2        2 
  17 chr17_23535137     ASom    C    A        0      0        2 
  17 chr17_23535137     HCab    C    A        0      0        2 
  17 chr17_23535137     HPrz    C    A        0      0        2 
  17 chr17_23535137     ZBoe    C    A        0      0        2 
  17 chr17_23535137     ZGre    C    A        0      0        2 
  17 chr17_23535137     ZHar    C    A        0      0        2 
  17 chr17_23535137   Sample    C    A        0      0        2 
  17 chr17_23536778     AAsi    A    T        0      0        2 
  17 chr17_23536778     AKia    A    T        0      0        2 
  17 chr17_23536778     AOna    A    T        0      0        2 
  17 chr17_23536778     ASom    A    T        0      0        2 
  17 chr17_23536778     HCab    A    T        0      0        2 
  17 chr17_23536778     HPrz    A    T        0      0        2 
  17 chr17_23536778     ZBoe    A    T        0      0        2 
  17 chr17_23536778     ZGre    A    T        1      2        2 
  17 chr17_23536778     ZHar    A    T        0      0        2 
  17 chr17_23536778   Sample    A    T        0      0        2 
  17 chr17_23545650     AAsi    C    T        0      0        2 
  17 chr17_23545650     AKia    C    T        0      0        2 
  17 chr17_23545650     AOna    C    T        0      0        2 
  17 chr17_23545650     ASom    C    T        0      0        2 
  17 chr17_23545650     HCab    C    T        0      0        2 
  17 chr17_23545650     HPrz    C    T        0      0        2 
  17 chr17_23545650     ZBoe    C    T      0.5      1        2 
  17 chr17_23545650     ZGre    C    T        0      0        2 
  17 chr17_23545650     ZHar    C    T        0      0        2 
  17 chr17_23545650   Sample    C    T        0      0        2 
  17 chr17_23547741     AAsi    A    G        0      0        2 
  17 chr17_23547741     AKia    A    G      0.5      1        2 
  17 chr17_23547741     AOna    A    G        0      0        2 
  17 chr17_23547741     ASom    A    G        0      0        2 
  17 chr17_23547741     HCab    A    G        0      0        2 
  17 chr17_23547741     HPrz    A    G        0      0        2 
  17 chr17_23547741     ZBoe    A    G        0      0        2 
  17 chr17_23547741     ZGre    A    G        0      0        2 
  17 chr17_23547741     ZHar    A    G        0      0        2 
  17 chr17_23547741   Sample    A    G        0      0        2 
  17 chr17_23548230     AAsi    C    T        0      0        2 
  17 chr17_23548230     AKia    C    T      0.5      1        2 
  17 chr17_23548230     AOna    C    T        0      0        2 
  17 chr17_23548230     ASom    C    T        0      0        2 
  17 chr17_23548230     HCab    C    T        0      0        2 
  17 chr17_23548230     HPrz    C    T        0      0        2 
  17 chr17_23548230     ZBoe    C    T        0      0        2 
  17 chr17_23548230     ZGre    C    T        0      0        2 
  17 chr17_23548230     ZHar    C    T        0      0        2 
  17 chr17_23548230   Sample    C    T        0      0        2 
  17 chr17_23553012     AAsi    C    T        0      0        2 
  17 chr17_23553012     AKia    C    T        0      0        2 
  17 chr17_23553012     AOna    C    T        0      0        2 
  17 chr17_23553012     ASom    C    T        0      0        2 
  17 chr17_23553012     HCab    C    T        0      0        2 
  17 chr17_23553012     HPrz    C    T        0      0        2 
  17 chr17_23553012     ZBoe    C    T      0.5      1        2 
  17 chr17_23553012     ZGre    C    T        0      0        2 
  17 chr17_23553012     ZHar    C    T        0      0        2 
  17 chr17_23553012   Sample    C    T        0      0        2 
  17 chr17_23553035     AAsi    T    G        0      0        2 
  17 chr17_23553035     AKia    T    G        0      0        2 
  17 chr17_23553035     AOna    T    G        0      0        2 
  17 chr17_23553035     ASom    T    G        0      0        2 
  17 chr17_23553035     HCab    T    G        1      2        2 
  17 chr17_23553035     HPrz    T    G        1      2        2 
  17 chr17_23553035     ZBoe    T    G        0      0        2 
  17 chr17_23553035     ZGre    T    G        0      0        2 
  17 chr17_23553035     ZHar    T    G        0      0        2 
  17 chr17_23553035   Sample    T    G        0      0        2 
  17 chr17_23566400     AAsi    C    A        0      0        2 
  17 chr17_23566400     AKia    C    A      0.5      1        2 
  17 chr17_23566400     AOna    C    A        0      0        2 
  17 chr17_23566400     ASom    C    A        0      0        2 
  17 chr17_23566400     HCab    C    A        0      0        2 
  17 chr17_23566400     HPrz    C    A        0      0        2 
  17 chr17_23566400     ZBoe    C    A        0      0        2 
  17 chr17_23566400     ZGre    C    A        0      0        2 
  17 chr17_23566400     ZHar    C    A        0      0        2 
  17 chr17_23566400   Sample    C    A        0      0        2 
  17 chr17_23569964     AAsi    G    A        0      0        2 
  17 chr17_23569964     AKia    G    A        0      0        2 
  17 chr17_23569964     AOna    G    A        1      2        2 
  17 chr17_23569964     ASom    G    A        0      0        2 
  17 chr17_23569964     HCab    G    A        0      0        2 
  17 chr17_23569964     HPrz    G    A        0      0        2 
  17 chr17_23569964     ZBoe    G    A        0      0        2 
  17 chr17_23569964     ZGre    G    A        0      0        2 
  17 chr17_23569964     ZHar    G    A        0      0        2 
  17 chr17_23569964   Sample    G    A        0      0        2 
  17 chr17_23573245     AAsi    G    A        0      0        2 
  17 chr17_23573245     AKia    G    A      0.5      1        2 
  17 chr17_23573245     AOna    G    A        0      0        2 
  17 chr17_23573245     ASom    G    A        0      0        2 
  17 chr17_23573245     HCab    G    A        0      0        2 
  17 chr17_23573245     HPrz    G    A        0      0        2 
  17 chr17_23573245     ZBoe    G    A        0      0        2 
  17 chr17_23573245     ZGre    G    A        0      0        2 
  17 chr17_23573245     ZHar    G    A        0      0        2 
  17 chr17_23573245   Sample    G    A        0      0        2 
  17 chr17_23573462     AAsi    T    G        0      0        2 
  17 chr17_23573462     AKia    T    G      0.5      1        2 
  17 chr17_23573462     AOna    T    G        0      0        2 
  17 chr17_23573462     ASom    T    G        0      0        2 
  17 chr17_23573462     HCab    T    G        0      0        2 
  17 chr17_23573462     HPrz    T    G        0      0        2 
  17 chr17_23573462     ZBoe    T    G        0      0        2 
  17 chr17_23573462     ZGre    T    G        0      0        2 
  17 chr17_23573462     ZHar    T    G        0      0        2 
  17 chr17_23573462   Sample    T    G        0      0        2 
  17 chr17_23582029     AAsi    C    T        0      0        2 
  17 chr17_23582029     AKia    C    T        0      0        2 
  17 chr17_23582029     AOna    C    T        0      0        2 
  17 chr17_23582029     ASom    C    T        0      0        2 
  17 chr17_23582029     HCab    C    T        1      2        2 
  17 chr17_23582029     HPrz    C    T        1      2        2 
  17 chr17_23582029     ZBoe    C    T        0      0        2 
  17 chr17_23582029     ZGre    C    T        0      0        2 
  17 chr17_23582029     ZHar    C    T        0      0        2 
  17 chr17_23582029   Sample    C    T        0      0        2 
  17 chr17_23583313     AAsi    A    C        0      0        2 
  17 chr17_23583313     AKia    A    C        0      0        2 
  17 chr17_23583313     AOna    A    C        0      0        2 
  17 chr17_23583313     ASom    A    C        0      0        2 
  17 chr17_23583313     HCab    A    C        0      0        2 
  17 chr17_23583313     HPrz    A    C        0      0        2 
  17 chr17_23583313     ZBoe    A    C        0      0        2 
  17 chr17_23583313     ZGre    A    C        1      2        2 
  17 chr17_23583313     ZHar    A    C        0      0        2 
  17 chr17_23583313   Sample    A    C        0      0        2 
  17 chr17_23587623     AAsi    C    T        0      0        2 
  17 chr17_23587623     AKia    C    T        0      0        2 
  17 chr17_23587623     AOna    C    T        0      0        2 
  17 chr17_23587623     ASom    C    T        0      0        2 
  17 chr17_23587623     HCab    C    T        0      0        2 
  17 chr17_23587623     HPrz    C    T        0      0        2 
  17 chr17_23587623     ZBoe    C    T        0      0        2 
  17 chr17_23587623     ZGre    C    T        0      0        2 
  17 chr17_23587623     ZHar    C    T        1      2        2 
  17 chr17_23587623   Sample    C    T        0      0        2 
  17 chr17_23591703     AAsi    T    C      0.5      1        2 
  17 chr17_23591703     AKia    T    C        0      0        2 
  17 chr17_23591703     AOna    T    C        0      0        2 
  17 chr17_23591703     ASom    T    C        0      0        2 
  17 chr17_23591703     HCab    T    C        0      0        2 
  17 chr17_23591703     HPrz    T    C        0      0        2 
  17 chr17_23591703     ZBoe    T    C        0      0        2 
  17 chr17_23591703     ZGre    T    C        0      0        2 
  17 chr17_23591703     ZHar    T    C        0      0        2 
  17 chr17_23591703   Sample    T    C        0      0        2 
  17 chr17_23598325     AAsi    C    T        0      0        2 
  17 chr17_23598325     AKia    C    T        0      0        2 
  17 chr17_23598325     AOna    C    T        0      0        2 
  17 chr17_23598325     ASom    C    T        1      2        2 
  17 chr17_23598325     HCab    C    T        0      0        2 
  17 chr17_23598325     HPrz    C    T        0      0        2 
  17 chr17_23598325     ZBoe    C    T        0      0        2 
  17 chr17_23598325     ZGre    C    T        0      0        2 
  17 chr17_23598325     ZHar    C    T        0      0        2 
  17 chr17_23598325   Sample    C    T        0      0        2 
  17 chr17_23607372     AAsi    A    G        0      0        2 
  17 chr17_23607372     AKia    A    G        0      0        2 
  17 chr17_23607372     AOna    A    G        0      0        2 
  17 chr17_23607372     ASom    A    G        0      0        2 
  17 chr17_23607372     HCab    A    G        1      2        2 
  17 chr17_23607372     HPrz    A    G        1      2        2 
  17 chr17_23607372     ZBoe    A    G        0      0        2 
  17 chr17_23607372     ZGre    A    G        0      0        2 
  17 chr17_23607372     ZHar    A    G        0      0        2 
  17 chr17_23607372   Sample    A    G        0      0        2 
  17 chr17_23609892     AAsi    A    C        0      0        2 
  17 chr17_23609892     AKia    A    C      0.5      1        2 
  17 chr17_23609892     AOna    A    C        0      0        2 
  17 chr17_23609892     ASom    A    C        0      0        2 
  17 chr17_23609892     HCab    A    C        0      0        2 
  17 chr17_23609892     HPrz    A    C        0      0        2 
  17 chr17_23609892     ZBoe    A    C        0      0        2 
  17 chr17_23609892     ZGre    A    C        0      0        2 
  17 chr17_23609892     ZHar    A    C        0      0        2 
  17 chr17_23609892   Sample    A    C        0      0        2 
  17 chr17_23622927     AAsi    T    C        0      0        2 
  17 chr17_23622927     AKia    T    C        0      0        2 
  17 chr17_23622927     AOna    T    C        0      0        2 
  17 chr17_23622927     ASom    T    C        0      0        2 
  17 chr17_23622927     HCab    T    C        1      2        2 
  17 chr17_23622927     HPrz    T    C        1      2        2 
  17 chr17_23622927     ZBoe    T    C        0      0        2 
  17 chr17_23622927     ZGre    T    C        0      0        2 
  17 chr17_23622927     ZHar    T    C        0      0        2 
  17 chr17_23622927   Sample    T    C        0      0        2 
  17 chr17_23625554     AAsi    G    A        0      0        2 
  17 chr17_23625554     AKia    G    A        0      0        2 
  17 chr17_23625554     AOna    G    A        0      0        2 
  17 chr17_23625554     ASom    G    A        0      0        2 
  17 chr17_23625554     HCab    G    A      0.5      1        2 
  17 chr17_23625554     HPrz    G    A      0.5      1        2 
  17 chr17_23625554     ZBoe    G    A        0      0        2 
  17 chr17_23625554     ZGre    G    A        0      0        2 
  17 chr17_23625554     ZHar    G    A        0      0        2 
  17 chr17_23625554   Sample    G    A        0      0        2 
  17 chr17_23627021     AAsi    G    A        0      0        2 
  17 chr17_23627021     AKia    G    A      0.5      1        2 
  17 chr17_23627021     AOna    G    A        0      0        2 
  17 chr17_23627021     ASom    G    A        0      0        2 
  17 chr17_23627021     HCab    G    A        0      0        2 
  17 chr17_23627021     HPrz    G    A        0      0        2 
  17 chr17_23627021     ZBoe    G    A        0      0        2 
  17 chr17_23627021     ZGre    G    A        0      0        2 
  17 chr17_23627021     ZHar    G    A        0      0        2 
  17 chr17_23627021   Sample    G    A        0      0        2 
  17 chr17_23632481     AAsi    A    G        0      0        2 
  17 chr17_23632481     AKia    A    G        0      0        2 
  17 chr17_23632481     AOna    A    G        0      0        2 
  17 chr17_23632481     ASom    A    G        0      0        2 
  17 chr17_23632481     HCab    A    G        1      2        2 
  17 chr17_23632481     HPrz    A    G        1      2        2 
  17 chr17_23632481     ZBoe    A    G        0      0        2 
  17 chr17_23632481     ZGre    A    G        0      0        2 
  17 chr17_23632481     ZHar    A    G        0      0        2 
  17 chr17_23632481   Sample    A    G        0      0        2 
  17 chr17_23632541     AAsi    A    C        0      0        2 
  17 chr17_23632541     AKia    A    C        0      0        2 
  17 chr17_23632541     AOna    A    C        0      0        2 
  17 chr17_23632541     ASom    A    C        0      0        2 
  17 chr17_23632541     HCab    A    C        1      2        2 
  17 chr17_23632541     HPrz    A    C        1      2        2 
  17 chr17_23632541     ZBoe    A    C        0      0        2 
  17 chr17_23632541     ZGre    A    C        0      0        2 
  17 chr17_23632541     ZHar    A    C        0      0        2 
  17 chr17_23632541   Sample    A    C        0      0        2 
  17 chr17_23634206     AAsi    A    G        0      0        2 
  17 chr17_23634206     AKia    A    G        0      0        2 
  17 chr17_23634206     AOna    A    G        0      0        2 
  17 chr17_23634206     ASom    A    G        0      0        2 
  17 chr17_23634206     HCab    A    G        0      0        2 
  17 chr17_23634206     HPrz    A    G        0      0        2 
  17 chr17_23634206     ZBoe    A    G      0.5      1        2 
  17 chr17_23634206     ZGre    A    G        0      0        2 
  17 chr17_23634206     ZHar    A    G        0      0        2 
  17 chr17_23634206   Sample    A    G        0      0        2 
  17 chr17_23645573     AAsi    G    A        0      0        2 
  17 chr17_23645573     AKia    G    A        0      0        2 
  17 chr17_23645573     AOna    G    A        0      0        2 
  17 chr17_23645573     ASom    G    A        0      0        2 
  17 chr17_23645573     HCab    G    A        0      0        2 
  17 chr17_23645573     HPrz    G    A        0      0        2 
  17 chr17_23645573     ZBoe    G    A      0.5      1        2 
  17 chr17_23645573     ZGre    G    A        0      0        2 
  17 chr17_23645573     ZHar    G    A        0      0        2 
  17 chr17_23645573   Sample    G    A        0      0        2 
  17 chr17_23649096     AAsi    C    T        0      0        2 
  17 chr17_23649096     AKia    C    T        0      0        2 
  17 chr17_23649096     AOna    C    T        1      2        2 
  17 chr17_23649096     ASom    C    T        0      0        2 
  17 chr17_23649096     HCab    C    T        0      0        2 
  17 chr17_23649096     HPrz    C    T        0      0        2 
  17 chr17_23649096     ZBoe    C    T        0      0        2 
  17 chr17_23649096     ZGre    C    T        0      0        2 
  17 chr17_23649096     ZHar    C    T        0      0        2 
  17 chr17_23649096   Sample    C    T        0      0        2 
  17 chr17_23649363     AAsi    A    G        0      0        2 
  17 chr17_23649363     AKia    A    G        0      0        2 
  17 chr17_23649363     AOna    A    G        0      0        2 
  17 chr17_23649363     ASom    A    G        0      0        2 
  17 chr17_23649363     HCab    A    G      0.5      1        2 
  17 chr17_23649363     HPrz    A    G      0.5      1        2 
  17 chr17_23649363     ZBoe    A    G        0      0        2 
  17 chr17_23649363     ZGre    A    G        0      0        2 
  17 chr17_23649363     ZHar    A    G        0      0        2 
  17 chr17_23649363   Sample    A    G        0      0        2 
  17 chr17_23654080     AAsi    G    A        0      0        2 
  17 chr17_23654080     AKia    G    A        0      0        2 
  17 chr17_23654080     AOna    G    A        0      0        2 
  17 chr17_23654080     ASom    G    A        0      0        2 
  17 chr17_23654080     HCab    G    A        1      2        2 
  17 chr17_23654080     HPrz    G    A        1      2        2 
  17 chr17_23654080     ZBoe    G    A        0      0        2 
  17 chr17_23654080     ZGre    G    A        0      0        2 
  17 chr17_23654080     ZHar    G    A        0      0        2 
  17 chr17_23654080   Sample    G    A        0      0        2 
  17 chr17_23657655     AAsi    C    T        0      0        2 
  17 chr17_23657655     AKia    C    T        0      0        2 
  17 chr17_23657655     AOna    C    T        0      0        2 
  17 chr17_23657655     ASom    C    T        0      0        2 
  17 chr17_23657655     HCab    C    T      0.5      1        2 
  17 chr17_23657655     HPrz    C    T      0.5      1        2 
  17 chr17_23657655     ZBoe    C    T        0      0        2 
  17 chr17_23657655     ZGre    C    T        0      0        2 
  17 chr17_23657655     ZHar    C    T        0      0        2 
  17 chr17_23657655   Sample    C    T        0      0        2 
  17 chr17_23660616     AAsi    A    G        0      0        2 
  17 chr17_23660616     AKia    A    G        0      0        2 
  17 chr17_23660616     AOna    A    G        0      0        2 
  17 chr17_23660616     ASom    A    G        0      0        2 
  17 chr17_23660616     HCab    A    G        1      2        2 
  17 chr17_23660616     HPrz    A    G        1      2        2 
  17 chr17_23660616     ZBoe    A    G        0      0        2 
  17 chr17_23660616     ZGre    A    G        0      0        2 
  17 chr17_23660616     ZHar    A    G        0      0        2 
  17 chr17_23660616   Sample    A    G        0      0        2 
  17 chr17_23665612     AAsi    C    T        0      0        2 
  17 chr17_23665612     AKia    C    T        0      0        2 
  17 chr17_23665612     AOna    C    T        0      0        2 
  17 chr17_23665612     ASom    C    T        0      0        2 
  17 chr17_23665612     HCab    C    T        1      2        2 
  17 chr17_23665612     HPrz    C    T        1      2        2 
  17 chr17_23665612     ZBoe    C    T        0      0        2 
  17 chr17_23665612     ZGre    C    T        0      0        2 
  17 chr17_23665612     ZHar    C    T        0      0        2 
  17 chr17_23665612   Sample    C    T        0      0        2 
  17 chr17_23666262     AAsi    T    A        0      0        2 
  17 chr17_23666262     AKia    T    A        0      0        2 
  17 chr17_23666262     AOna    T    A        0      0        2 
  17 chr17_23666262     ASom    T    A        0      0        2 
  17 chr17_23666262     HCab    T    A        0      0        2 
  17 chr17_23666262     HPrz    T    A        0      0        2 
  17 chr17_23666262     ZBoe    T    A        0      0        2 
  17 chr17_23666262     ZGre    T    A        0      0        2 
  17 chr17_23666262     ZHar    T    A        1      2        2 
  17 chr17_23666262   Sample    T    A        0      0        2 
  17 chr17_23666901     AAsi    C    T        0      0        2 
  17 chr17_23666901     AKia    C    T        0      0        2 
  17 chr17_23666901     AOna    C    T        0      0        2 
  17 chr17_23666901     ASom    C    T        0      0        2 
  17 chr17_23666901     HCab    C    T        0      0        2 
  17 chr17_23666901     HPrz    C    T        0      0        2 
  17 chr17_23666901     ZBoe    C    T        1      2        2 
  17 chr17_23666901     ZGre    C    T        0      0        2 
  17 chr17_23666901     ZHar    C    T        0      0        2 
  17 chr17_23666901   Sample    C    T        0      0        2 
  17 chr17_23672778     AAsi    A    G        0      0        2 
  17 chr17_23672778     AKia    A    G        0      0        2 
  17 chr17_23672778     AOna    A    G        0      0        2 
  17 chr17_23672778     ASom    A    G        0      0        2 
  17 chr17_23672778     HCab    A    G        1      2        2 
  17 chr17_23672778     HPrz    A    G        1      2        2 
  17 chr17_23672778     ZBoe    A    G        0      0        2 
  17 chr17_23672778     ZGre    A    G        0      0        2 
  17 chr17_23672778     ZHar    A    G        0      0        2 
  17 chr17_23672778   Sample    A    G        0      0        2 
  17 chr17_23686636     AAsi    G    A        0      0        2 
  17 chr17_23686636     AKia    G    A        0      0        2 
  17 chr17_23686636     AOna    G    A        0      0        2 
  17 chr17_23686636     ASom    G    A        0      0        2 
  17 chr17_23686636     HCab    G    A        1      2        2 
  17 chr17_23686636     HPrz    G    A        1      2        2 
  17 chr17_23686636     ZBoe    G    A        0      0        2 
  17 chr17_23686636     ZGre    G    A        0      0        2 
  17 chr17_23686636     ZHar    G    A        0      0        2 
  17 chr17_23686636   Sample    G    A        0      0        2 
  17 chr17_23688479     AAsi    G    A        0      0        2 
  17 chr17_23688479     AKia    G    A        0      0        2 
  17 chr17_23688479     AOna    G    A        0      0        2 
  17 chr17_23688479     ASom    G    A        0      0        2 
  17 chr17_23688479     HCab    G    A        1      2        2 
  17 chr17_23688479     HPrz    G    A        1      2        2 
  17 chr17_23688479     ZBoe    G    A        0      0        2 
  17 chr17_23688479     ZGre    G    A        0      0        2 
  17 chr17_23688479     ZHar    G    A        0      0        2 
  17 chr17_23688479   Sample    G    A        0      0        2 
  17 chr17_23688824     AAsi    C    G        0      0        2 
  17 chr17_23688824     AKia    C    G        0      0        2 
  17 chr17_23688824     AOna    C    G        0      0        2 
  17 chr17_23688824     ASom    C    G        0      0        2 
  17 chr17_23688824     HCab    C    G        1      2        2 
  17 chr17_23688824     HPrz    C    G        1      2        2 
  17 chr17_23688824     ZBoe    C    G        0      0        2 
  17 chr17_23688824     ZGre    C    G        0      0        2 
  17 chr17_23688824     ZHar    C    G        0      0        2 
  17 chr17_23688824   Sample    C    G        0      0        2 
  17 chr17_23690189     AAsi    A    G        0      0        2 
  17 chr17_23690189     AKia    A    G        0      0        2 
  17 chr17_23690189     AOna    A    G        0      0        2 
  17 chr17_23690189     ASom    A    G        0      0        2 
  17 chr17_23690189     HCab    A    G        1      2        2 
  17 chr17_23690189     HPrz    A    G        1      2        2 
  17 chr17_23690189     ZBoe    A    G        0      0        2 
  17 chr17_23690189     ZGre    A    G        0      0        2 
  17 chr17_23690189     ZHar    A    G        0      0        2 
  17 chr17_23690189   Sample    A    G        0      0        2 
  17 chr17_23704066     AAsi    G    C        0      0        2 
  17 chr17_23704066     AKia    G    C        0      0        2 
  17 chr17_23704066     AOna    G    C        0      0        2 
  17 chr17_23704066     ASom    G    C        0      0        2 
  17 chr17_23704066     HCab    G    C        1      2        2 
  17 chr17_23704066     HPrz    G    C        1      2        2 
  17 chr17_23704066     ZBoe    G    C        0      0        2 
  17 chr17_23704066     ZGre    G    C        0      0        2 
  17 chr17_23704066     ZHar    G    C        0      0        2 
  17 chr17_23704066   Sample    G    C        0      0        2 
  17 chr17_23706241     AAsi    C    T        0      0        2 
  17 chr17_23706241     AKia    C    T        1      2        2 
  17 chr17_23706241     AOna    C    T        0      0        2 
  17 chr17_23706241     ASom    C    T        0      0        2 
  17 chr17_23706241     HCab    C    T        0      0        2 
  17 chr17_23706241     HPrz    C    T        0      0        2 
  17 chr17_23706241     ZBoe    C    T        0      0        2 
  17 chr17_23706241     ZGre    C    T        0      0        2 
  17 chr17_23706241     ZHar    C    T        0      0        2 
  17 chr17_23706241   Sample    C    T        0      0        2 
  17 chr17_23706452     AAsi    T    A        0      0        2 
  17 chr17_23706452     AKia    T    A        0      0        2 
  17 chr17_23706452     AOna    T    A        0      0        2 
  17 chr17_23706452     ASom    T    A        0      0        2 
  17 chr17_23706452     HCab    T    A        1      2        2 
  17 chr17_23706452     HPrz    T    A        1      2        2 
  17 chr17_23706452     ZBoe    T    A        0      0        2 
  17 chr17_23706452     ZGre    T    A        0      0        2 
  17 chr17_23706452     ZHar    T    A        0      0        2 
  17 chr17_23706452   Sample    T    A        0      0        2 
  17 chr17_23706623     AAsi    A    G        0      0        2 
  17 chr17_23706623     AKia    A    G        0      0        2 
  17 chr17_23706623     AOna    A    G        1      2        2 
  17 chr17_23706623     ASom    A    G        0      0        2 
  17 chr17_23706623     HCab    A    G        0      0        2 
  17 chr17_23706623     HPrz    A    G        0      0        2 
  17 chr17_23706623     ZBoe    A    G        0      0        2 
  17 chr17_23706623     ZGre    A    G        0      0        2 
  17 chr17_23706623     ZHar    A    G        0      0        2 
  17 chr17_23706623   Sample    A    G        0      0        2 
  17 chr17_23706805     AAsi    T    C        0      0        2 
  17 chr17_23706805     AKia    T    C        0      0        2 
  17 chr17_23706805     AOna    T    C        0      0        2 
  17 chr17_23706805     ASom    T    C        0      0        2 
  17 chr17_23706805     HCab    T    C        0      0        2 
  17 chr17_23706805     HPrz    T    C        0      0        2 
  17 chr17_23706805     ZBoe    T    C        0      0        2 
  17 chr17_23706805     ZGre    T    C        1      2        2 
  17 chr17_23706805     ZHar    T    C        0      0        2 
  17 chr17_23706805   Sample    T    C        0      0        2 
  17 chr17_23712529     AAsi    C    A        0      0        2 
  17 chr17_23712529     AKia    C    A        0      0        2 
  17 chr17_23712529     AOna    C    A        0      0        2 
  17 chr17_23712529     ASom    C    A        0      0        2 
  17 chr17_23712529     HCab    C    A      0.5      1        2 
  17 chr17_23712529     HPrz    C    A        0      0        2 
  17 chr17_23712529     ZBoe    C    A        0      0        2 
  17 chr17_23712529     ZGre    C    A        0      0        2 
  17 chr17_23712529     ZHar    C    A        0      0        2 
  17 chr17_23712529   Sample    C    A        0      0        2 
  17 chr17_23726774     AAsi    C    T        0      0        2 
  17 chr17_23726774     AKia    C    T        0      0        2 
  17 chr17_23726774     AOna    C    T        0      0        2 
  17 chr17_23726774     ASom    C    T        0      0        2 
  17 chr17_23726774     HCab    C    T        0      0        2 
  17 chr17_23726774     HPrz    C    T        0      0        2 
  17 chr17_23726774     ZBoe    C    T        0      0        2 
  17 chr17_23726774     ZGre    C    T        0      0        2 
  17 chr17_23726774     ZHar    C    T      0.5      1        2 
  17 chr17_23726774   Sample    C    T        0      0        2 
  17 chr17_23727386     AAsi    G    C        0      0        2 
  17 chr17_23727386     AKia    G    C        0      0        2 
  17 chr17_23727386     AOna    G    C        0      0        2 
  17 chr17_23727386     ASom    G    C        0      0        2 
  17 chr17_23727386     HCab    G    C        0      0        2 
  17 chr17_23727386     HPrz    G    C      0.5      1        2 
  17 chr17_23727386     ZBoe    G    C        0      0        2 
  17 chr17_23727386     ZGre    G    C        0      0        2 
  17 chr17_23727386     ZHar    G    C        0      0        2 
  17 chr17_23727386   Sample    G    C        0      0        2 
  17 chr17_23732034     AAsi    C    T        0      0        2 
  17 chr17_23732034     AKia    C    T        0      0        2 
  17 chr17_23732034     AOna    C    T        0      0        2 
  17 chr17_23732034     ASom    C    T        0      0        2 
  17 chr17_23732034     HCab    C    T      0.5      1        2 
  17 chr17_23732034     HPrz    C    T        0      0        2 
  17 chr17_23732034     ZBoe    C    T        0      0        2 
  17 chr17_23732034     ZGre    C    T        0      0        2 
  17 chr17_23732034     ZHar    C    T        0      0        2 
  17 chr17_23732034   Sample    C    T        0      0        2 
  17 chr17_23736848     AAsi    G    A        0      0        2 
  17 chr17_23736848     AKia    G    A        0      0        2 
  17 chr17_23736848     AOna    G    A        0      0        2 
  17 chr17_23736848     ASom    G    A        0      0        2 
  17 chr17_23736848     HCab    G    A        1      2        2 
  17 chr17_23736848     HPrz    G    A        1      2        2 
  17 chr17_23736848     ZBoe    G    A        0      0        2 
  17 chr17_23736848     ZGre    G    A        0      0        2 
  17 chr17_23736848     ZHar    G    A        0      0        2 
  17 chr17_23736848   Sample    G    A        0      0        2 
  17 chr17_23746895     AAsi    G    T        0      0        2 
  17 chr17_23746895     AKia    G    T        0      0        2 
  17 chr17_23746895     AOna    G    T        0      0        2 
  17 chr17_23746895     ASom    G    T        0      0        2 
  17 chr17_23746895     HCab    G    T        0      0        2 
  17 chr17_23746895     HPrz    G    T        0      0        2 
  17 chr17_23746895     ZBoe    G    T        0      0        2 
  17 chr17_23746895     ZGre    G    T        1      2        2 
  17 chr17_23746895     ZHar    G    T        0      0        2 
  17 chr17_23746895   Sample    G    T        0      0        2 
  17 chr17_23753949     AAsi    G    A        1      2        2 
  17 chr17_23753949     AKia    G    A        0      0        2 
  17 chr17_23753949     AOna    G    A        0      0        2 
  17 chr17_23753949     ASom    G    A        1      2        2 
  17 chr17_23753949     HCab    G    A        0      0        2 
  17 chr17_23753949     HPrz    G    A        0      0        2 
  17 chr17_23753949     ZBoe    G    A        0      0        2 
  17 chr17_23753949     ZGre    G    A        0      0        2 
  17 chr17_23753949     ZHar    G    A        0      0        2 
  17 chr17_23753949   Sample    G    A        1      2        2 
  17 chr17_23766581     AAsi    C    T        0      0        2 
  17 chr17_23766581     AKia    C    T        0      0        2 
  17 chr17_23766581     AOna    C    T        0      0        2 
  17 chr17_23766581     ASom    C    T        0      0        2 
  17 chr17_23766581     HCab    C    T        0      0        2 
  17 chr17_23766581     HPrz    C    T        0      0        2 
  17 chr17_23766581     ZBoe    C    T      0.5      1        2 
  17 chr17_23766581     ZGre    C    T        0      0        2 
  17 chr17_23766581     ZHar    C    T        0      0        2 
  17 chr17_23766581   Sample    C    T        0      0        2 
  17 chr17_23774514     AAsi    G    A        0      0        2 
  17 chr17_23774514     AKia    G    A        0      0        2 
  17 chr17_23774514     AOna    G    A        0      0        2 
  17 chr17_23774514     ASom    G    A        0      0        2 
  17 chr17_23774514     HCab    G    A        0      0        2 
  17 chr17_23774514     HPrz    G    A        0      0        2 
  17 chr17_23774514     ZBoe    G    A      0.5      1        2 
  17 chr17_23774514     ZGre    G    A        0      0        2 
  17 chr17_23774514     ZHar    G    A        0      0        2 
  17 chr17_23774514   Sample    G    A        0      0        2 
  17 chr17_23775072     AAsi    G    T        0      0        2 
  17 chr17_23775072     AKia    G    T        0      0        2 
  17 chr17_23775072     AOna    G    T        0      0        2 
  17 chr17_23775072     ASom    G    T        0      0        2 
  17 chr17_23775072     HCab    G    T        0      0        2 
  17 chr17_23775072     HPrz    G    T        0      0        2 
  17 chr17_23775072     ZBoe    G    T        1      2        2 
  17 chr17_23775072     ZGre    G    T        0      0        2 
  17 chr17_23775072     ZHar    G    T        0      0        2 
  17 chr17_23775072   Sample    G    T        0      0        2 
  17 chr17_23775286     AAsi    A    G        0      0        2 
  17 chr17_23775286     AKia    A    G        0      0        2 
  17 chr17_23775286     AOna    A    G        0      0        2 
  17 chr17_23775286     ASom    A    G        0      0        2 
  17 chr17_23775286     HCab    A    G        1      2        2 
  17 chr17_23775286     HPrz    A    G        1      2        2 
  17 chr17_23775286     ZBoe    A    G        0      0        2 
  17 chr17_23775286     ZGre    A    G        0      0        2 
  17 chr17_23775286     ZHar    A    G        0      0        2 
  17 chr17_23775286   Sample    A    G        0      0        2 
  17 chr17_23776393     AAsi    G    C        0      0        2 
  17 chr17_23776393     AKia    G    C        1      2        2 
  17 chr17_23776393     AOna    G    C        1      2        2 
  17 chr17_23776393     ASom    G    C        0      0        2 
  17 chr17_23776393     HCab    G    C        0      0        2 
  17 chr17_23776393     HPrz    G    C        0      0        2 
  17 chr17_23776393     ZBoe    G    C        0      0        2 
  17 chr17_23776393     ZGre    G    C        0      0        2 
  17 chr17_23776393     ZHar    G    C        0      0        2 
  17 chr17_23776393   Sample    G    C        0      0        2 
  17 chr17_23780042     AAsi    C    T        0      0        2 
  17 chr17_23780042     AKia    C    T        0      0        2 
  17 chr17_23780042     AOna    C    T        0      0        2 
  17 chr17_23780042     ASom    C    T        0      0        2 
  17 chr17_23780042     HCab    C    T        1      2        2 
  17 chr17_23780042     HPrz    C    T        1      2        2 
  17 chr17_23780042     ZBoe    C    T        0      0        2 
  17 chr17_23780042     ZGre    C    T        0      0        2 
  17 chr17_23780042     ZHar    C    T        0      0        2 
  17 chr17_23780042   Sample    C    T        0      0        2 
  17 chr17_23781129     AAsi    T    C        0      0        2 
  17 chr17_23781129     AKia    T    C        0      0        2 
  17 chr17_23781129     AOna    T    C        0      0        2 
  17 chr17_23781129     ASom    T    C        0      0        2 
  17 chr17_23781129     HCab    T    C        0      0        2 
  17 chr17_23781129     HPrz    T    C        0      0        2 
  17 chr17_23781129     ZBoe    T    C      0.5      1        2 
  17 chr17_23781129     ZGre    T    C        0      0        2 
  17 chr17_23781129     ZHar    T    C        0      0        2 
  17 chr17_23781129   Sample    T    C        0      0        2 
  17 chr17_23794821     AAsi    T    C        0      0        2 
  17 chr17_23794821     AKia    T    C        0      0        2 
  17 chr17_23794821     AOna    T    C        0      0        2 
  17 chr17_23794821     ASom    T    C        0      0        2 
  17 chr17_23794821     HCab    T    C        0      0        2 
  17 chr17_23794821     HPrz    T    C        0      0        2 
  17 chr17_23794821     ZBoe    T    C        0      0        2 
  17 chr17_23794821     ZGre    T    C        1      2        2 
  17 chr17_23794821     ZHar    T    C        0      0        2 
  17 chr17_23794821   Sample    T    C        0      0        2 
  17 chr17_23795943     AAsi    T    C        0      0        2 
  17 chr17_23795943     AKia    T    C        0      0        2 
  17 chr17_23795943     AOna    T    C        0      0        2 
  17 chr17_23795943     ASom    T    C        0      0        2 
  17 chr17_23795943     HCab    T    C        1      2        2 
  17 chr17_23795943     HPrz    T    C        1      2        2 
  17 chr17_23795943     ZBoe    T    C        0      0        2 
  17 chr17_23795943     ZGre    T    C        0      0        2 
  17 chr17_23795943     ZHar    T    C        0      0        2 
  17 chr17_23795943   Sample    T    C        0      0        2 
  17 chr17_23814965     AAsi    A    G        0      0        2 
  17 chr17_23814965     AKia    A    G        0      0        2 
  17 chr17_23814965     AOna    A    G        0      0        2 
  17 chr17_23814965     ASom    A    G        0      0        2 
  17 chr17_23814965     HCab    A    G        1      2        2 
  17 chr17_23814965     HPrz    A    G        1      2        2 
  17 chr17_23814965     ZBoe    A    G        0      0        2 
  17 chr17_23814965     ZGre    A    G        0      0        2 
  17 chr17_23814965     ZHar    A    G        0      0        2 
  17 chr17_23814965   Sample    A    G        0      0        2 
  17 chr17_23820535     AAsi    C    T        0      0        2 
  17 chr17_23820535     AKia    C    T        0      0        2 
  17 chr17_23820535     AOna    C    T        0      0        2 
  17 chr17_23820535     ASom    C    T        0      0        2 
  17 chr17_23820535     HCab    C    T        1      2        2 
  17 chr17_23820535     HPrz    C    T        1      2        2 
  17 chr17_23820535     ZBoe    C    T        0      0        2 
  17 chr17_23820535     ZGre    C    T        0      0        2 
  17 chr17_23820535     ZHar    C    T        0      0        2 
  17 chr17_23820535   Sample    C    T        0      0        2 
  17 chr17_23825984     AAsi    G    T        0      0        2 
  17 chr17_23825984     AKia    G    T        1      2        2 
  17 chr17_23825984     AOna    G    T        1      2        2 
  17 chr17_23825984     ASom    G    T        0      0        2 
  17 chr17_23825984     HCab    G    T        0      0        2 
  17 chr17_23825984     HPrz    G    T        0      0        2 
  17 chr17_23825984     ZBoe    G    T        0      0        2 
  17 chr17_23825984     ZGre    G    T        0      0        2 
  17 chr17_23825984     ZHar    G    T        0      0        2 
  17 chr17_23825984   Sample    G    T        0      0        2 
  17 chr17_23832311     AAsi    A    G        1      2        2 
  17 chr17_23832311     AKia    A    G        0      0        2 
  17 chr17_23832311     AOna    A    G        0      0        2 
  17 chr17_23832311     ASom    A    G        0      0        2 
  17 chr17_23832311     HCab    A    G        0      0        2 
  17 chr17_23832311     HPrz    A    G        0      0        2 
  17 chr17_23832311     ZBoe    A    G        0      0        2 
  17 chr17_23832311     ZGre    A    G        0      0        2 
  17 chr17_23832311     ZHar    A    G        0      0        2 
  17 chr17_23832311   Sample    A    G        1      2        2 
  17 chr17_23832706     AAsi    C    G        0      0        2 
  17 chr17_23832706     AKia    C    G        0      0        2 
  17 chr17_23832706     AOna    C    G        0      0        2 
  17 chr17_23832706     ASom    C    G        1      2        2 
  17 chr17_23832706     HCab    C    G        0      0        2 
  17 chr17_23832706     HPrz    C    G        0      0        2 
  17 chr17_23832706     ZBoe    C    G        0      0        2 
  17 chr17_23832706     ZGre    C    G        0      0        2 
  17 chr17_23832706     ZHar    C    G        0      0        2 
  17 chr17_23832706   Sample    C    G        0      0        2 
  17 chr17_23863934     AAsi    T    C        0      0        2 
  17 chr17_23863934     AKia    T    C        0      0        2 
  17 chr17_23863934     AOna    T    C        0      0        2 
  17 chr17_23863934     ASom    T    C        0      0        2 
  17 chr17_23863934     HCab    T    C        0      0        2 
  17 chr17_23863934     HPrz    T    C        0      0        2 
  17 chr17_23863934     ZBoe    T    C        1      2        2 
  17 chr17_23863934     ZGre    T    C        0      0        2 
  17 chr17_23863934     ZHar    T    C        0      0        2 
  17 chr17_23863934   Sample    T    C        0      0        2 
  17 chr17_23866217     AAsi    T    C        0      0        2 
  17 chr17_23866217     AKia    T    C        0      0        2 
  17 chr17_23866217     AOna    T    C        0      0        2 
  17 chr17_23866217     ASom    T    C        0      0        2 
  17 chr17_23866217     HCab    T    C      0.5      1        2 
  17 chr17_23866217     HPrz    T    C        1      2        2 
  17 chr17_23866217     ZBoe    T    C        0      0        2 
  17 chr17_23866217     ZGre    T    C        0      0        2 
  17 chr17_23866217     ZHar    T    C        0      0        2 
  17 chr17_23866217   Sample    T    C        0      0        2 
  17 chr17_23869409     AAsi    A    C        0      0        2 
  17 chr17_23869409     AKia    A    C        0      0        2 
  17 chr17_23869409     AOna    A    C        0      0        2 
  17 chr17_23869409     ASom    A    C        0      0        2 
  17 chr17_23869409     HCab    A    C        0      0        2 
  17 chr17_23869409     HPrz    A    C        0      0        2 
  17 chr17_23869409     ZBoe    A    C      0.5      1        2 
  17 chr17_23869409     ZGre    A    C        0      0        2 
  17 chr17_23869409     ZHar    A    C        0      0        2 
  17 chr17_23869409   Sample    A    C        0      0        2 
  17 chr17_23870419     AAsi    A    C        0      0        2 
  17 chr17_23870419     AKia    A    C        0      0        2 
  17 chr17_23870419     AOna    A    C        0      0        2 
  17 chr17_23870419     ASom    A    C        0      0        2 
  17 chr17_23870419     HCab    A    C        0      0        2 
  17 chr17_23870419     HPrz    A    C        0      0        2 
  17 chr17_23870419     ZBoe    A    C        0      0        2 
  17 chr17_23870419     ZGre    A    C        1      2        2 
  17 chr17_23870419     ZHar    A    C        1      2        2 
  17 chr17_23870419   Sample    A    C        0      0        2 
  17 chr17_23881638     AAsi    T    C      0.5      1        2 
  17 chr17_23881638     AKia    T    C        0      0        2 
  17 chr17_23881638     AOna    T    C        0      0        2 
  17 chr17_23881638     ASom    T    C        0      0        2 
  17 chr17_23881638     HCab    T    C        0      0        2 
  17 chr17_23881638     HPrz    T    C        0      0        2 
  17 chr17_23881638     ZBoe    T    C        0      0        2 
  17 chr17_23881638     ZGre    T    C        0      0        2 
  17 chr17_23881638     ZHar    T    C        0      0        2 
  17 chr17_23881638   Sample    T    C        0      0        2 
  17 chr17_23884626     AAsi    T    G        0      0        2 
  17 chr17_23884626     AKia    T    G        0      0        2 
  17 chr17_23884626     AOna    T    G        0      0        2 
  17 chr17_23884626     ASom    T    G        0      0        2 
  17 chr17_23884626     HCab    T    G        0      0        2 
  17 chr17_23884626     HPrz    T    G        0      0        2 
  17 chr17_23884626     ZBoe    T    G        0      0        2 
  17 chr17_23884626     ZGre    T    G        1      2        2 
  17 chr17_23884626     ZHar    T    G        0      0        2 
  17 chr17_23884626   Sample    T    G        0      0        2 
  17 chr17_23891838     AAsi    G    A        1      2        2 
  17 chr17_23891838     AKia    G    A        0      0        2 
  17 chr17_23891838     AOna    G    A        0      0        2 
  17 chr17_23891838     ASom    G    A        0      0        2 
  17 chr17_23891838     HCab    G    A        0      0        2 
  17 chr17_23891838     HPrz    G    A        0      0        2 
  17 chr17_23891838     ZBoe    G    A        0      0        2 
  17 chr17_23891838     ZGre    G    A        0      0        2 
  17 chr17_23891838     ZHar    G    A        0      0        2 
  17 chr17_23891838   Sample    G    A        1      2        2 
  17 chr17_23898049     AAsi    T    C        0      0        2 
  17 chr17_23898049     AKia    T    C        0      0        2 
  17 chr17_23898049     AOna    T    C        1      2        2 
  17 chr17_23898049     ASom    T    C        0      0        2 
  17 chr17_23898049     HCab    T    C        0      0        2 
  17 chr17_23898049     HPrz    T    C        0      0        2 
  17 chr17_23898049     ZBoe    T    C        0      0        2 
  17 chr17_23898049     ZGre    T    C        0      0        2 
  17 chr17_23898049     ZHar    T    C        0      0        2 
  17 chr17_23898049   Sample    T    C        0      0        2 
  17 chr17_23901596     AAsi    A    G        0      0        2 
  17 chr17_23901596     AKia    A    G        0      0        2 
  17 chr17_23901596     AOna    A    G        0      0        2 
  17 chr17_23901596     ASom    A    G        0      0        2 
  17 chr17_23901596     HCab    A    G        0      0        2 
  17 chr17_23901596     HPrz    A    G        0      0        2 
  17 chr17_23901596     ZBoe    A    G      0.5      1        2 
  17 chr17_23901596     ZGre    A    G        0      0        2 
  17 chr17_23901596     ZHar    A    G        0      0        2 
  17 chr17_23901596   Sample    A    G        0      0        2 
  17 chr17_23906871     AAsi    T    C        0      0        2 
  17 chr17_23906871     AKia    T    C        0      0        2 
  17 chr17_23906871     AOna    T    C        0      0        2 
  17 chr17_23906871     ASom    T    C        0      0        2 
  17 chr17_23906871     HCab    T    C        1      2        2 
  17 chr17_23906871     HPrz    T    C        1      2        2 
  17 chr17_23906871     ZBoe    T    C        0      0        2 
  17 chr17_23906871     ZGre    T    C        0      0        2 
  17 chr17_23906871     ZHar    T    C        0      0        2 
  17 chr17_23906871   Sample    T    C        0      0        2 
  17 chr17_23910852     AAsi    T    G        0      0        2 
  17 chr17_23910852     AKia    T    G      0.5      1        2 
  17 chr17_23910852     AOna    T    G        0      0        2 
  17 chr17_23910852     ASom    T    G        0      0        2 
  17 chr17_23910852     HCab    T    G        0      0        2 
  17 chr17_23910852     HPrz    T    G        0      0        2 
  17 chr17_23910852     ZBoe    T    G        0      0        2 
  17 chr17_23910852     ZGre    T    G        0      0        2 
  17 chr17_23910852     ZHar    T    G        0      0        2 
  17 chr17_23910852   Sample    T    G        0      0        2 
  17 chr17_23911411     AAsi    G    A        0      0        2 
  17 chr17_23911411     AKia    G    A        0      0        2 
  17 chr17_23911411     AOna    G    A        0      0        2 
  17 chr17_23911411     ASom    G    A        0      0        2 
  17 chr17_23911411     HCab    G    A      0.5      1        2 
  17 chr17_23911411     HPrz    G    A        1      2        2 
  17 chr17_23911411     ZBoe    G    A        0      0        2 
  17 chr17_23911411     ZGre    G    A        0      0        2 
  17 chr17_23911411     ZHar    G    A        0      0        2 
  17 chr17_23911411   Sample    G    A        0      0        2 
  17 chr17_23912509     AAsi    T    C        0      0        2 
  17 chr17_23912509     AKia    T    C        0      0        2 
  17 chr17_23912509     AOna    T    C        0      0        2 
  17 chr17_23912509     ASom    T    C        0      0        2 
  17 chr17_23912509     HCab    T    C        0      0        2 
  17 chr17_23912509     HPrz    T    C        0      0        2 
  17 chr17_23912509     ZBoe    T    C      0.5      1        2 
  17 chr17_23912509     ZGre    T    C        1      2        2 
  17 chr17_23912509     ZHar    T    C        0      0        2 
  17 chr17_23912509   Sample    T    C        0      0        2 
  17 chr17_23915930     AAsi    T    C        1      2        2 
  17 chr17_23915930     AKia    T    C        0      0        2 
  17 chr17_23915930     AOna    T    C        0      0        2 
  17 chr17_23915930     ASom    T    C        1      2        2 
  17 chr17_23915930     HCab    T    C        0      0        2 
  17 chr17_23915930     HPrz    T    C        0      0        2 
  17 chr17_23915930     ZBoe    T    C        0      0        2 
  17 chr17_23915930     ZGre    T    C        0      0        2 
  17 chr17_23915930     ZHar    T    C        0      0        2 
  17 chr17_23915930   Sample    T    C        1      2        2 
  17 chr17_23922823     AAsi    C    T      0.5      1        2 
  17 chr17_23922823     AKia    C    T        0      0        2 
  17 chr17_23922823     AOna    C    T        0      0        2 
  17 chr17_23922823     ASom    C    T        0      0        2 
  17 chr17_23922823     HCab    C    T        0      0        2 
  17 chr17_23922823     HPrz    C    T        0      0        2 
  17 chr17_23922823     ZBoe    C    T        0      0        2 
  17 chr17_23922823     ZGre    C    T        0      0        2 
  17 chr17_23922823     ZHar    C    T        0      0        2 
  17 chr17_23922823   Sample    C    T        1      2        2 
  17 chr17_23923213     AAsi    T    C        0      0        2 
  17 chr17_23923213     AKia    T    C        0      0        2 
  17 chr17_23923213     AOna    T    C        0      0        2 
  17 chr17_23923213     ASom    T    C        0      0        2 
  17 chr17_23923213     HCab    T    C        0      0        2 
  17 chr17_23923213     HPrz    T    C        0      0        2 
  17 chr17_23923213     ZBoe    T    C      0.5      1        2 
  17 chr17_23923213     ZGre    T    C        0      0        2 
  17 chr17_23923213     ZHar    T    C        0      0        2 
  17 chr17_23923213   Sample    T    C        0      0        2 
  17 chr17_23925625     AAsi    A    C      0.5      1        2 
  17 chr17_23925625     AKia    A    C        0      0        2 
  17 chr17_23925625     AOna    A    C        0      0        2 
  17 chr17_23925625     ASom    A    C        0      0        2 
  17 chr17_23925625     HCab    A    C        0      0        2 
  17 chr17_23925625     HPrz    A    C        0      0        2 
  17 chr17_23925625     ZBoe    A    C        0      0        2 
  17 chr17_23925625     ZGre    A    C        0      0        2 
  17 chr17_23925625     ZHar    A    C        0      0        2 
  17 chr17_23925625   Sample    A    C        1      2        2 
  17 chr17_23926738     AAsi    C    G        0      0        2 
  17 chr17_23926738     AKia    C    G        0      0        2 
  17 chr17_23926738     AOna    C    G        0      0        2 
  17 chr17_23926738     ASom    C    G        0      0        2 
  17 chr17_23926738     HCab    C    G        1      2        2 
  17 chr17_23926738     HPrz    C    G        1      2        2 
  17 chr17_23926738     ZBoe    C    G        0      0        2 
  17 chr17_23926738     ZGre    C    G        0      0        2 
  17 chr17_23926738     ZHar    C    G        0      0        2 
  17 chr17_23926738   Sample    C    G        0      0        2 
  17 chr17_23927430     AAsi    C    A        0      0        2 
  17 chr17_23927430     AKia    C    A        0      0        2 
  17 chr17_23927430     AOna    C    A        0      0        2 
  17 chr17_23927430     ASom    C    A        0      0        2 
  17 chr17_23927430     HCab    C    A        0      0        2 
  17 chr17_23927430     HPrz    C    A        0      0        2 
  17 chr17_23927430     ZBoe    C    A      0.5      1        2 
  17 chr17_23927430     ZGre    C    A        0      0        2 
  17 chr17_23927430     ZHar    C    A        0      0        2 
  17 chr17_23927430   Sample    C    A        0      0        2 
  17 chr17_23934676     AAsi    T    C        0      0        2 
  17 chr17_23934676     AKia    T    C        0      0        2 
  17 chr17_23934676     AOna    T    C        1      2        2 
  17 chr17_23934676     ASom    T    C        0      0        2 
  17 chr17_23934676     HCab    T    C        0      0        2 
  17 chr17_23934676     HPrz    T    C        0      0        2 
  17 chr17_23934676     ZBoe    T    C        0      0        2 
  17 chr17_23934676     ZGre    T    C        0      0        2 
  17 chr17_23934676     ZHar    T    C        0      0        2 
  17 chr17_23934676   Sample    T    C        0      0        2 
  17 chr17_23938154     AAsi    C    T        0      0        2 
  17 chr17_23938154     AKia    C    T        1      2        2 
  17 chr17_23938154     AOna    C    T        0      0        2 
  17 chr17_23938154     ASom    C    T        0      0        2 
  17 chr17_23938154     HCab    C    T        0      0        2 
  17 chr17_23938154     HPrz    C    T        0      0        2 
  17 chr17_23938154     ZBoe    C    T        0      0        2 
  17 chr17_23938154     ZGre    C    T        0      0        2 
  17 chr17_23938154     ZHar    C    T        0      0        2 
  17 chr17_23938154   Sample    C    T        0      0        2 
  17 chr17_23939363     AAsi    T    C        0      0        2 
  17 chr17_23939363     AKia    T    C        0      0        2 
  17 chr17_23939363     AOna    T    C        0      0        2 
  17 chr17_23939363     ASom    T    C        0      0        2 
  17 chr17_23939363     HCab    T    C        1      2        2 
  17 chr17_23939363     HPrz    T    C        1      2        2 
  17 chr17_23939363     ZBoe    T    C        0      0        2 
  17 chr17_23939363     ZGre    T    C        0      0        2 
  17 chr17_23939363     ZHar    T    C        0      0        2 
  17 chr17_23939363   Sample    T    C        0      0        2 
  17 chr17_23944713     AAsi    T    C        0      0        2 
  17 chr17_23944713     AKia    T    C        0      0        2 
  17 chr17_23944713     AOna    T    C        0      0        2 
  17 chr17_23944713     ASom    T    C        1      2        2 
  17 chr17_23944713     HCab    T    C        0      0        2 
  17 chr17_23944713     HPrz    T    C        0      0        2 
  17 chr17_23944713     ZBoe    T    C        0      0        2 
  17 chr17_23944713     ZGre    T    C        0      0        2 
  17 chr17_23944713     ZHar    T    C        0      0        2 
  17 chr17_23944713   Sample    T    C        0      0        2 
  17 chr17_23947132     AAsi    A    G        0      0        2 
  17 chr17_23947132     AKia    A    G        0      0        2 
  17 chr17_23947132     AOna    A    G        0      0        2 
  17 chr17_23947132     ASom    A    G        0      0        2 
  17 chr17_23947132     HCab    A    G      0.5      1        2 
  17 chr17_23947132     HPrz    A    G        0      0        2 
  17 chr17_23947132     ZBoe    A    G        0      0        2 
  17 chr17_23947132     ZGre    A    G        0      0        2 
  17 chr17_23947132     ZHar    A    G        0      0        2 
  17 chr17_23947132   Sample    A    G        0      0        2 
  17 chr17_23952989     AAsi    T    C        1      2        2 
  17 chr17_23952989     AKia    T    C        0      0        2 
  17 chr17_23952989     AOna    T    C        0      0        2 
  17 chr17_23952989     ASom    T    C        1      2        2 
  17 chr17_23952989     HCab    T    C        0      0        2 
  17 chr17_23952989     HPrz    T    C        0      0        2 
  17 chr17_23952989     ZBoe    T    C        0      0        2 
  17 chr17_23952989     ZGre    T    C        0      0        2 
  17 chr17_23952989     ZHar    T    C        0      0        2 
  17 chr17_23952989   Sample    T    C        1      2        2 
  17 chr17_23954474     AAsi    T    C        0      0        2 
  17 chr17_23954474     AKia    T    C        0      0        2 
  17 chr17_23954474     AOna    T    C        0      0        2 
  17 chr17_23954474     ASom    T    C        0      0        2 
  17 chr17_23954474     HCab    T    C        0      0        2 
  17 chr17_23954474     HPrz    T    C        0      0        2 
  17 chr17_23954474     ZBoe    T    C        0      0        2 
  17 chr17_23954474     ZGre    T    C        0      0        2 
  17 chr17_23954474     ZHar    T    C      0.5      1        2 
  17 chr17_23954474   Sample    T    C        0      0        2 
  17 chr17_23957320     AAsi    T    C        0      0        2 
  17 chr17_23957320     AKia    T    C        0      0        2 
  17 chr17_23957320     AOna    T    C        0      0        2 
  17 chr17_23957320     ASom    T    C        0      0        2 
  17 chr17_23957320     HCab    T    C        1      2        2 
  17 chr17_23957320     HPrz    T    C        1      2        2 
  17 chr17_23957320     ZBoe    T    C        0      0        2 
  17 chr17_23957320     ZGre    T    C        0      0        2 
  17 chr17_23957320     ZHar    T    C        0      0        2 
  17 chr17_23957320   Sample    T    C        0      0        2 
  17 chr17_23977642     AAsi    C    T        0      0        2 
  17 chr17_23977642     AKia    C    T        0      0        2 
  17 chr17_23977642     AOna    C    T        0      0        2 
  17 chr17_23977642     ASom    C    T        0      0        2 
  17 chr17_23977642     HCab    C    T        0      0        2 
  17 chr17_23977642     HPrz    C    T        0      0        2 
  17 chr17_23977642     ZBoe    C    T        1      2        2 
  17 chr17_23977642     ZGre    C    T        0      0        2 
  17 chr17_23977642     ZHar    C    T        0      0        2 
  17 chr17_23977642   Sample    C    T        0      0        2 
  17 chr17_23983536     AAsi    G    T        0      0        2 
  17 chr17_23983536     AKia    G    T        0      0        2 
  17 chr17_23983536     AOna    G    T        0      0        2 
  17 chr17_23983536     ASom    G    T        0      0        2 
  17 chr17_23983536     HCab    G    T        1      2        2 
  17 chr17_23983536     HPrz    G    T        1      2        2 
  17 chr17_23983536     ZBoe    G    T        0      0        2 
  17 chr17_23983536     ZGre    G    T        0      0        2 
  17 chr17_23983536     ZHar    G    T        0      0        2 
  17 chr17_23983536   Sample    G    T        0      0        2 
  17 chr17_23983771     AAsi    A    G        0      0        2 
  17 chr17_23983771     AKia    A    G        0      0        2 
  17 chr17_23983771     AOna    A    G        0      0        2 
  17 chr17_23983771     ASom    A    G        0      0        2 
  17 chr17_23983771     HCab    A    G        0      0        2 
  17 chr17_23983771     HPrz    A    G        0      0        2 
  17 chr17_23983771     ZBoe    A    G        0      0        2 
  17 chr17_23983771     ZGre    A    G        0      0        2 
  17 chr17_23983771     ZHar    A    G      0.5      1        2 
  17 chr17_23983771   Sample    A    G        0      0        2 
  17 chr17_23990756     AAsi    G    A        0      0        2 
  17 chr17_23990756     AKia    G    A        0      0        2 
  17 chr17_23990756     AOna    G    A        0      0        2 
  17 chr17_23990756     ASom    G    A        0      0        2 
  17 chr17_23990756     HCab    G    A        1      2        2 
  17 chr17_23990756     HPrz    G    A        1      2        2 
  17 chr17_23990756     ZBoe    G    A        0      0        2 
  17 chr17_23990756     ZGre    G    A        0      0        2 
  17 chr17_23990756     ZHar    G    A        0      0        2 
  17 chr17_23990756   Sample    G    A        0      0        2 
  17 chr17_23994617     AAsi    G    T        0      0        2 
  17 chr17_23994617     AKia    G    T        0      0        2 
  17 chr17_23994617     AOna    G    T        0      0        2 
  17 chr17_23994617     ASom    G    T        0      0        2 
  17 chr17_23994617     HCab    G    T        0      0        2 
  17 chr17_23994617     HPrz    G    T        0      0        2 
  17 chr17_23994617     ZBoe    G    T      0.5      1        2 
  17 chr17_23994617     ZGre    G    T        0      0        2 
  17 chr17_23994617     ZHar    G    T        0      0        2 
  17 chr17_23994617   Sample    G    T        0      0        2 
  17 chr17_24004744     AAsi    T    C        0      0        2 
  17 chr17_24004744     AKia    T    C        1      2        2 
  17 chr17_24004744     AOna    T    C      0.5      1        2 
  17 chr17_24004744     ASom    T    C        0      0        2 
  17 chr17_24004744     HCab    T    C        0      0        2 
  17 chr17_24004744     HPrz    T    C        0      0        2 
  17 chr17_24004744     ZBoe    T    C      0.5      1        2 
  17 chr17_24004744     ZGre    T    C        1      2        2 
  17 chr17_24004744     ZHar    T    C        0      0        2 
  17 chr17_24004744   Sample    T    C        0      0        2 
  17 chr17_24020990     AAsi    A    C        1      2        2 
  17 chr17_24020990     AKia    A    C        0      0        2 
  17 chr17_24020990     AOna    A    C        0      0        2 
  17 chr17_24020990     ASom    A    C        1      2        2 
  17 chr17_24020990     HCab    A    C        1      2        2 
  17 chr17_24020990     HPrz    A    C        1      2        2 
  17 chr17_24020990     ZBoe    A    C        0      0        2 
  17 chr17_24020990     ZGre    A    C        0      0        2 
  17 chr17_24020990     ZHar    A    C        0      0        2 
  17 chr17_24020990   Sample    A    C        1      2        2 
  17 chr17_24021718     AAsi    G    A        0      0        2 
  17 chr17_24021718     AKia    G    A        0      0        2 
  17 chr17_24021718     AOna    G    A        0      0        2 
  17 chr17_24021718     ASom    G    A        0      0        2 
  17 chr17_24021718     HCab    G    A        0      0        2 
  17 chr17_24021718     HPrz    G    A        0      0        2 
  17 chr17_24021718     ZBoe    G    A        0      0        2 
  17 chr17_24021718     ZGre    G    A        1      2        2 
  17 chr17_24021718     ZHar    G    A        0      0        2 
  17 chr17_24021718   Sample    G    A        0      0        2 
  17 chr17_24024357     AAsi    T    C        1      2        2 
  17 chr17_24024357     AKia    T    C        0      0        2 
  17 chr17_24024357     AOna    T    C        0      0        2 
  17 chr17_24024357     ASom    T    C        1      2        2 
  17 chr17_24024357     HCab    T    C        0      0        2 
  17 chr17_24024357     HPrz    T    C        0      0        2 
  17 chr17_24024357     ZBoe    T    C        0      0        2 
  17 chr17_24024357     ZGre    T    C        0      0        2 
  17 chr17_24024357     ZHar    T    C        0      0        2 
  17 chr17_24024357   Sample    T    C        1      2        2 
  17 chr17_24025944     AAsi    C    T        0      0        2 
  17 chr17_24025944     AKia    C    T        0      0        2 
  17 chr17_24025944     AOna    C    T        0      0        2 
  17 chr17_24025944     ASom    C    T        0      0        2 
  17 chr17_24025944     HCab    C    T        1      2        2 
  17 chr17_24025944     HPrz    C    T        1      2        2 
  17 chr17_24025944     ZBoe    C    T        0      0        2 
  17 chr17_24025944     ZGre    C    T        0      0        2 
  17 chr17_24025944     ZHar    C    T        0      0        2 
  17 chr17_24025944   Sample    C    T        0      0        2 
  17 chr17_24040581     AAsi    A    G        0      0        2 
  17 chr17_24040581     AKia    A    G        1      2        2 
  17 chr17_24040581     AOna    A    G        1      2        2 
  17 chr17_24040581     ASom    A    G        0      0        2 
  17 chr17_24040581     HCab    A    G        0      0        2 
  17 chr17_24040581     HPrz    A    G        0      0        2 
  17 chr17_24040581     ZBoe    A    G        0      0        2 
  17 chr17_24040581     ZGre    A    G        0      0        2 
  17 chr17_24040581     ZHar    A    G        0      0        2 
  17 chr17_24040581   Sample    A    G        0      0        2 
  17 chr17_24043746     AAsi    G    A        0      0        2 
  17 chr17_24043746     AKia    G    A        0      0        2 
  17 chr17_24043746     AOna    G    A        0      0        2 
  17 chr17_24043746     ASom    G    A        0      0        2 
  17 chr17_24043746     HCab    G    A        0      0        2 
  17 chr17_24043746     HPrz    G    A        0      0        2 
  17 chr17_24043746     ZBoe    G    A        0      0        2 
  17 chr17_24043746     ZGre    G    A        0      0        2 
  17 chr17_24043746     ZHar    G    A        1      2        2 
  17 chr17_24043746   Sample    G    A        0      0        2 
  17 chr17_24053830     AAsi    G    A      0.5      1        2 
  17 chr17_24053830     AKia    G    A        0      0        2 
  17 chr17_24053830     AOna    G    A        0      0        2 
  17 chr17_24053830     ASom    G    A        0      0        2 
  17 chr17_24053830     HCab    G    A        0      0        2 
  17 chr17_24053830     HPrz    G    A        0      0        2 
  17 chr17_24053830     ZBoe    G    A        0      0        2 
  17 chr17_24053830     ZGre    G    A        0      0        2 
  17 chr17_24053830     ZHar    G    A        0      0        2 
  17 chr17_24053830   Sample    G    A        0      0        2 
  17 chr17_24066707     AAsi    A    G        0      0        2 
  17 chr17_24066707     AKia    A    G        0      0        2 
  17 chr17_24066707     AOna    A    G        1      2        2 
  17 chr17_24066707     ASom    A    G        0      0        2 
  17 chr17_24066707     HCab    A    G        0      0        2 
  17 chr17_24066707     HPrz    A    G        0      0        2 
  17 chr17_24066707     ZBoe    A    G        1      2        2 
  17 chr17_24066707     ZGre    A    G        0      0        2 
  17 chr17_24066707     ZHar    A    G        1      2        2 
  17 chr17_24066707   Sample    A    G        0      0        2 
  17 chr17_24075268     AAsi    G    A        0      0        2 
  17 chr17_24075268     AKia    G    A        0      0        2 
  17 chr17_24075268     AOna    G    A        0      0        2 
  17 chr17_24075268     ASom    G    A        0      0        2 
  17 chr17_24075268     HCab    G    A        0      0        2 
  17 chr17_24075268     HPrz    G    A        0      0        2 
  17 chr17_24075268     ZBoe    G    A        0      0        2 
  17 chr17_24075268     ZGre    G    A        0      0        2 
  17 chr17_24075268     ZHar    G    A        1      2        2 
  17 chr17_24075268   Sample    G    A        0      0        2 
  17 chr17_24082372     AAsi    C    A        0      0        2 
  17 chr17_24082372     AKia    C    A        0      0        2 
  17 chr17_24082372     AOna    C    A        0      0        2 
  17 chr17_24082372     ASom    C    A        0      0        2 
  17 chr17_24082372     HCab    C    A        1      2        2 
  17 chr17_24082372     HPrz    C    A        1      2        2 
  17 chr17_24082372     ZBoe    C    A        0      0        2 
  17 chr17_24082372     ZGre    C    A        0      0        2 
  17 chr17_24082372     ZHar    C    A        0      0        2 
  17 chr17_24082372   Sample    C    A        0      0        2 
  17 chr17_24091016     AAsi    T    C        0      0        2 
  17 chr17_24091016     AKia    T    C        0      0        2 
  17 chr17_24091016     AOna    T    C        0      0        2 
  17 chr17_24091016     ASom    T    C        0      0        2 
  17 chr17_24091016     HCab    T    C        1      2        2 
  17 chr17_24091016     HPrz    T    C        1      2        2 
  17 chr17_24091016     ZBoe    T    C        0      0        2 
  17 chr17_24091016     ZGre    T    C        0      0        2 
  17 chr17_24091016     ZHar    T    C        0      0        2 
  17 chr17_24091016   Sample    T    C        0      0        2 
  17 chr17_24096584     AAsi    C    A        0      0        2 
  17 chr17_24096584     AKia    C    A        1      2        2 
  17 chr17_24096584     AOna    C    A        1      2        2 
  17 chr17_24096584     ASom    C    A        0      0        2 
  17 chr17_24096584     HCab    C    A        0      0        2 
  17 chr17_24096584     HPrz    C    A        0      0        2 
  17 chr17_24096584     ZBoe    C    A        0      0        2 
  17 chr17_24096584     ZGre    C    A        0      0        2 
  17 chr17_24096584     ZHar    C    A        0      0        2 
  17 chr17_24096584   Sample    C    A        0      0        2 
  17 chr17_24100664     AAsi    T    C        0      0        2 
  17 chr17_24100664     AKia    T    C        0      0        2 
  17 chr17_24100664     AOna    T    C        0      0        2 
  17 chr17_24100664     ASom    T    C        0      0        2 
  17 chr17_24100664     HCab    T    C      0.5      1        2 
  17 chr17_24100664     HPrz    T    C        0      0        2 
  17 chr17_24100664     ZBoe    T    C        0      0        2 
  17 chr17_24100664     ZGre    T    C        0      0        2 
  17 chr17_24100664     ZHar    T    C        0      0        2 
  17 chr17_24100664   Sample    T    C        0      0        2 
  17 chr17_24107136     AAsi    G    C      0.5      1        2 
  17 chr17_24107136     AKia    G    C        0      0        2 
  17 chr17_24107136     AOna    G    C        0      0        2 
  17 chr17_24107136     ASom    G    C        0      0        2 
  17 chr17_24107136     HCab    G    C        0      0        2 
  17 chr17_24107136     HPrz    G    C        0      0        2 
  17 chr17_24107136     ZBoe    G    C        0      0        2 
  17 chr17_24107136     ZGre    G    C        0      0        2 
  17 chr17_24107136     ZHar    G    C        0      0        2 
  17 chr17_24107136   Sample    G    C        0      0        2 
  17 chr17_24110375     AAsi    T    C        0      0        2 
  17 chr17_24110375     AKia    T    C        0      0        2 
  17 chr17_24110375     AOna    T    C        0      0        2 
  17 chr17_24110375     ASom    T    C      0.5      1        2 
  17 chr17_24110375     HCab    T    C        0      0        2 
  17 chr17_24110375     HPrz    T    C        0      0        2 
  17 chr17_24110375     ZBoe    T    C        0      0        2 
  17 chr17_24110375     ZGre    T    C        0      0        2 
  17 chr17_24110375     ZHar    T    C        0      0        2 
  17 chr17_24110375   Sample    T    C        0      0        2 
  17 chr17_24112764     AAsi    G    T        0      0        2 
  17 chr17_24112764     AKia    G    T        0      0        2 
  17 chr17_24112764     AOna    G    T        0      0        2 
  17 chr17_24112764     ASom    G    T        0      0        2 
  17 chr17_24112764     HCab    G    T        1      2        2 
  17 chr17_24112764     HPrz    G    T        1      2        2 
  17 chr17_24112764     ZBoe    G    T        0      0        2 
  17 chr17_24112764     ZGre    G    T        0      0        2 
  17 chr17_24112764     ZHar    G    T        0      0        2 
  17 chr17_24112764   Sample    G    T        0      0        2 
  17 chr17_24118511     AAsi    C    T        0      0        2 
  17 chr17_24118511     AKia    C    T        0      0        2 
  17 chr17_24118511     AOna    C    T        0      0        2 
  17 chr17_24118511     ASom    C    T        0      0        2 
  17 chr17_24118511     HCab    C    T        0      0        2 
  17 chr17_24118511     HPrz    C    T        0      0        2 
  17 chr17_24118511     ZBoe    C    T      0.5      1        2 
  17 chr17_24118511     ZGre    C    T        0      0        2 
  17 chr17_24118511     ZHar    C    T        0      0        2 
  17 chr17_24118511   Sample    C    T        0      0        2 
  17 chr17_24119151     AAsi    G    A        1      2        2 
  17 chr17_24119151     AKia    G    A        0      0        2 
  17 chr17_24119151     AOna    G    A        0      0        2 
  17 chr17_24119151     ASom    G    A        0      0        2 
  17 chr17_24119151     HCab    G    A        0      0        2 
  17 chr17_24119151     HPrz    G    A        0      0        2 
  17 chr17_24119151     ZBoe    G    A        0      0        2 
  17 chr17_24119151     ZGre    G    A        0      0        2 
  17 chr17_24119151     ZHar    G    A        0      0        2 
  17 chr17_24119151   Sample    G    A        1      2        2 
  17 chr17_24123271     AAsi    T    C        0      0        2 
  17 chr17_24123271     AKia    T    C        0      0        2 
  17 chr17_24123271     AOna    T    C        0      0        2 
  17 chr17_24123271     ASom    T    C        0      0        2 
  17 chr17_24123271     HCab    T    C        0      0        2 
  17 chr17_24123271     HPrz    T    C        0      0        2 
  17 chr17_24123271     ZBoe    T    C      0.5      1        2 
  17 chr17_24123271     ZGre    T    C        0      0        2 
  17 chr17_24123271     ZHar    T    C        0      0        2 
  17 chr17_24123271   Sample    T    C        0      0        2 
  17 chr17_24123897     AAsi    C    T        0      0        2 
  17 chr17_24123897     AKia    C    T        0      0        2 
  17 chr17_24123897     AOna    C    T        0      0        2 
  17 chr17_24123897     ASom    C    T        0      0        2 
  17 chr17_24123897     HCab    C    T        1      2        2 
  17 chr17_24123897     HPrz    C    T        1      2        2 
  17 chr17_24123897     ZBoe    C    T        0      0        2 
  17 chr17_24123897     ZGre    C    T        0      0        2 
  17 chr17_24123897     ZHar    C    T        0      0        2 
  17 chr17_24123897   Sample    C    T        0      0        2 
  17 chr17_24124146     AAsi    G    A        0      0        2 
  17 chr17_24124146     AKia    G    A        0      0        2 
  17 chr17_24124146     AOna    G    A        0      0        2 
  17 chr17_24124146     ASom    G    A        0      0        2 
  17 chr17_24124146     HCab    G    A        1      2        2 
  17 chr17_24124146     HPrz    G    A        1      2        2 
  17 chr17_24124146     ZBoe    G    A        0      0        2 
  17 chr17_24124146     ZGre    G    A        0      0        2 
  17 chr17_24124146     ZHar    G    A        0      0        2 
  17 chr17_24124146   Sample    G    A        0      0        2 
  17 chr17_24129550     AAsi    T    C        0      0        2 
  17 chr17_24129550     AKia    T    C        0      0        2 
  17 chr17_24129550     AOna    T    C        0      0        2 
  17 chr17_24129550     ASom    T    C        0      0        2 
  17 chr17_24129550     HCab    T    C        0      0        2 
  17 chr17_24129550     HPrz    T    C        0      0        2 
  17 chr17_24129550     ZBoe    T    C      0.5      1        2 
  17 chr17_24129550     ZGre    T    C        0      0        2 
  17 chr17_24129550     ZHar    T    C        0      0        2 
  17 chr17_24129550   Sample    T    C        0      0        2 
  17 chr17_24131745     AAsi    C    T        0      0        2 
  17 chr17_24131745     AKia    C    T      0.5      1        2 
  17 chr17_24131745     AOna    C    T        0      0        2 
  17 chr17_24131745     ASom    C    T        0      0        2 
  17 chr17_24131745     HCab    C    T        0      0        2 
  17 chr17_24131745     HPrz    C    T        0      0        2 
  17 chr17_24131745     ZBoe    C    T        0      0        2 
  17 chr17_24131745     ZGre    C    T        0      0        2 
  17 chr17_24131745     ZHar    C    T        0      0        2 
  17 chr17_24131745   Sample    C    T        0      0        2 
  17 chr17_24137414     AAsi    C    T        0      0        2 
  17 chr17_24137414     AKia    C    T        0      0        2 
  17 chr17_24137414     AOna    C    T        0      0        2 
  17 chr17_24137414     ASom    C    T        0      0        2 
  17 chr17_24137414     HCab    C    T        0      0        2 
  17 chr17_24137414     HPrz    C    T        0      0        2 
  17 chr17_24137414     ZBoe    C    T        0      0        2 
  17 chr17_24137414     ZGre    C    T        1      2        2 
  17 chr17_24137414     ZHar    C    T        0      0        2 
  17 chr17_24137414   Sample    C    T        0      0        2 
  17 chr17_24140087     AAsi    C    T        0      0        2 
  17 chr17_24140087     AKia    C    T        0      0        2 
  17 chr17_24140087     AOna    C    T      0.5      1        2 
  17 chr17_24140087     ASom    C    T        0      0        2 
  17 chr17_24140087     HCab    C    T        0      0        2 
  17 chr17_24140087     HPrz    C    T        0      0        2 
  17 chr17_24140087     ZBoe    C    T        0      0        2 
  17 chr17_24140087     ZGre    C    T        0      0        2 
  17 chr17_24140087     ZHar    C    T        0      0        2 
  17 chr17_24140087   Sample    C    T        0      0        2 
  17 chr17_24142476     AAsi    C    T        0      0        2 
  17 chr17_24142476     AKia    C    T      0.5      1        2 
  17 chr17_24142476     AOna    C    T        0      0        2 
  17 chr17_24142476     ASom    C    T        0      0        2 
  17 chr17_24142476     HCab    C    T        0      0        2 
  17 chr17_24142476     HPrz    C    T        0      0        2 
  17 chr17_24142476     ZBoe    C    T        0      0        2 
  17 chr17_24142476     ZGre    C    T        0      0        2 
  17 chr17_24142476     ZHar    C    T        0      0        2 
  17 chr17_24142476   Sample    C    T        0      0        2 
  17 chr17_24150929     AAsi    A    G        0      0        2 
  17 chr17_24150929     AKia    A    G        0      0        2 
  17 chr17_24150929     AOna    A    G      0.5      1        2 
  17 chr17_24150929     ASom    A    G        0      0        2 
  17 chr17_24150929     HCab    A    G        0      0        2 
  17 chr17_24150929     HPrz    A    G        0      0        2 
  17 chr17_24150929     ZBoe    A    G        0      0        2 
  17 chr17_24150929     ZGre    A    G        0      0        2 
  17 chr17_24150929     ZHar    A    G        0      0        2 
  17 chr17_24150929   Sample    A    G        0      0        2 
  17 chr17_24155571     AAsi    T    C        0      0        2 
  17 chr17_24155571     AKia    T    C        0      0        2 
  17 chr17_24155571     AOna    T    C        0      0        2 
  17 chr17_24155571     ASom    T    C        0      0        2 
  17 chr17_24155571     HCab    T    C        0      0        2 
  17 chr17_24155571     HPrz    T    C        0      0        2 
  17 chr17_24155571     ZBoe    T    C        0      0        2 
  17 chr17_24155571     ZGre    T    C        1      2        2 
  17 chr17_24155571     ZHar    T    C        0      0        2 
  17 chr17_24155571   Sample    T    C        0      0        2 
  17 chr17_24163206     AAsi    A    T        1      2        2 
  17 chr17_24163206     AKia    A    T        0      0        2 
  17 chr17_24163206     AOna    A    T        0      0        2 
  17 chr17_24163206     ASom    A    T        1      2        2 
  17 chr17_24163206     HCab    A    T        1      2        2 
  17 chr17_24163206     HPrz    A    T        1      2        2 
  17 chr17_24163206     ZBoe    A    T        0      0        2 
  17 chr17_24163206     ZGre    A    T        0      0        2 
  17 chr17_24163206     ZHar    A    T        0      0        2 
  17 chr17_24163206   Sample    A    T        1      2        2 
  17 chr17_24165154     AAsi    C    T        0      0        2 
  17 chr17_24165154     AKia    C    T        0      0        2 
  17 chr17_24165154     AOna    C    T        0      0        2 
  17 chr17_24165154     ASom    C    T        0      0        2 
  17 chr17_24165154     HCab    C    T        1      2        2 
  17 chr17_24165154     HPrz    C    T        1      2        2 
  17 chr17_24165154     ZBoe    C    T        0      0        2 
  17 chr17_24165154     ZGre    C    T        0      0        2 
  17 chr17_24165154     ZHar    C    T        0      0        2 
  17 chr17_24165154   Sample    C    T        0      0        2 
  17 chr17_24168633     AAsi    A    G        0      0        2 
  17 chr17_24168633     AKia    A    G        0      0        2 
  17 chr17_24168633     AOna    A    G        0      0        2 
  17 chr17_24168633     ASom    A    G        0      0        2 
  17 chr17_24168633     HCab    A    G        1      2        2 
  17 chr17_24168633     HPrz    A    G        1      2        2 
  17 chr17_24168633     ZBoe    A    G        0      0        2 
  17 chr17_24168633     ZGre    A    G        0      0        2 
  17 chr17_24168633     ZHar    A    G        0      0        2 
  17 chr17_24168633   Sample    A    G        0      0        2 
  17 chr17_24173040     AAsi    A    G        0      0        2 
  17 chr17_24173040     AKia    A    G        0      0        2 
  17 chr17_24173040     AOna    A    G        0      0        2 
  17 chr17_24173040     ASom    A    G        0      0        2 
  17 chr17_24173040     HCab    A    G        1      2        2 
  17 chr17_24173040     HPrz    A    G        0      0        2 
  17 chr17_24173040     ZBoe    A    G        0      0        2 
  17 chr17_24173040     ZGre    A    G        0      0        2 
  17 chr17_24173040     ZHar    A    G        0      0        2 
  17 chr17_24173040   Sample    A    G        0      0        2 
  17 chr17_24174507     AAsi    G    T        0      0        2 
  17 chr17_24174507     AKia    G    T        0      0        2 
  17 chr17_24174507     AOna    G    T        0      0        2 
  17 chr17_24174507     ASom    G    T        0      0        2 
  17 chr17_24174507     HCab    G    T        0      0        2 
  17 chr17_24174507     HPrz    G    T        0      0        2 
  17 chr17_24174507     ZBoe    G    T      0.5      1        2 
  17 chr17_24174507     ZGre    G    T        0      0        2 
  17 chr17_24174507     ZHar    G    T        0      0        2 
  17 chr17_24174507   Sample    G    T        0      0        2 
  17 chr17_24175554     AAsi    T    C        0      0        2 
  17 chr17_24175554     AKia    T    C        0      0        2 
  17 chr17_24175554     AOna    T    C        0      0        2 
  17 chr17_24175554     ASom    T    C      0.5      1        2 
  17 chr17_24175554     HCab    T    C        0      0        2 
  17 chr17_24175554     HPrz    T    C        0      0        2 
  17 chr17_24175554     ZBoe    T    C        0      0        2 
  17 chr17_24175554     ZGre    T    C        0      0        2 
  17 chr17_24175554     ZHar    T    C        0      0        2 
  17 chr17_24175554   Sample    T    C        0      0        2 
  17 chr17_24175828     AAsi    G    C        0      0        2 
  17 chr17_24175828     AKia    G    C      0.5      1        2 
  17 chr17_24175828     AOna    G    C        0      0        2 
  17 chr17_24175828     ASom    G    C        0      0        2 
  17 chr17_24175828     HCab    G    C        0      0        2 
  17 chr17_24175828     HPrz    G    C        0      0        2 
  17 chr17_24175828     ZBoe    G    C        0      0        2 
  17 chr17_24175828     ZGre    G    C        0      0        2 
  17 chr17_24175828     ZHar    G    C        0      0        2 
  17 chr17_24175828   Sample    G    C        0      0        2 
  17 chr17_24178010     AAsi    A    G        0      0        2 
  17 chr17_24178010     AKia    A    G        1      2        2 
  17 chr17_24178010     AOna    A    G        1      2        2 
  17 chr17_24178010     ASom    A    G        0      0        2 
  17 chr17_24178010     HCab    A    G        0      0        2 
  17 chr17_24178010     HPrz    A    G        0      0        2 
  17 chr17_24178010     ZBoe    A    G        0      0        2 
  17 chr17_24178010     ZGre    A    G        0      0        2 
  17 chr17_24178010     ZHar    A    G        0      0        2 
  17 chr17_24178010   Sample    A    G        0      0        2 
  17 chr17_24178665     AAsi    A    T        0      0        2 
  17 chr17_24178665     AKia    A    T        0      0        2 
  17 chr17_24178665     AOna    A    T        0      0        2 
  17 chr17_24178665     ASom    A    T        0      0        2 
  17 chr17_24178665     HCab    A    T        0      0        2 
  17 chr17_24178665     HPrz    A    T        0      0        2 
  17 chr17_24178665     ZBoe    A    T        0      0        2 
  17 chr17_24178665     ZGre    A    T        1      2        2 
  17 chr17_24178665     ZHar    A    T        0      0        2 
  17 chr17_24178665   Sample    A    T        0      0        2 
  17 chr17_24179689     AAsi    C    T        0      0        2 
  17 chr17_24179689     AKia    C    T        0      0        2 
  17 chr17_24179689     AOna    C    T        0      0        2 
  17 chr17_24179689     ASom    C    T        0      0        2 
  17 chr17_24179689     HCab    C    T        0      0        2 
  17 chr17_24179689     HPrz    C    T        0      0        2 
  17 chr17_24179689     ZBoe    C    T        0      0        2 
  17 chr17_24179689     ZGre    C    T        1      2        2 
  17 chr17_24179689     ZHar    C    T        0      0        2 
  17 chr17_24179689   Sample    C    T        0      0        2 
  17 chr17_24184028     AAsi    C    T        0      0        2 
  17 chr17_24184028     AKia    C    T        0      0        2 
  17 chr17_24184028     AOna    C    T      0.5      1        2 
  17 chr17_24184028     ASom    C    T        0      0        2 
  17 chr17_24184028     HCab    C    T        0      0        2 
  17 chr17_24184028     HPrz    C    T        0      0        2 
  17 chr17_24184028     ZBoe    C    T        0      0        2 
  17 chr17_24184028     ZGre    C    T        0      0        2 
  17 chr17_24184028     ZHar    C    T        0      0        2 
  17 chr17_24184028   Sample    C    T        0      0        2 
  17 chr17_24191198     AAsi    C    T        0      0        2 
  17 chr17_24191198     AKia    C    T        0      0        2 
  17 chr17_24191198     AOna    C    T        0      0        2 
  17 chr17_24191198     ASom    C    T        0      0        2 
  17 chr17_24191198     HCab    C    T        0      0        2 
  17 chr17_24191198     HPrz    C    T        0      0        2 
  17 chr17_24191198     ZBoe    C    T        0      0        2 
  17 chr17_24191198     ZGre    C    T        0      0        2 
  17 chr17_24191198     ZHar    C    T      0.5      1        2 
  17 chr17_24191198   Sample    C    T        0      0        2 
  17 chr17_24192516     AAsi    T    C        0      0        2 
  17 chr17_24192516     AKia    T    C        0      0        2 
  17 chr17_24192516     AOna    T    C        0      0        2 
  17 chr17_24192516     ASom    T    C        0      0        2 
  17 chr17_24192516     HCab    T    C        0      0        2 
  17 chr17_24192516     HPrz    T    C        0      0        2 
  17 chr17_24192516     ZBoe    T    C        1      2        2 
  17 chr17_24192516     ZGre    T    C        0      0        2 
  17 chr17_24192516     ZHar    T    C      0.5      1        2 
  17 chr17_24192516   Sample    T    C        0      0        2 
  17 chr17_24195724     AAsi    T    G        0      0        2 
  17 chr17_24195724     AKia    T    G        0      0        2 
  17 chr17_24195724     AOna    T    G        0      0        2 
  17 chr17_24195724     ASom    T    G        0      0        2 
  17 chr17_24195724     HCab    T    G        0      0        2 
  17 chr17_24195724     HPrz    T    G        0      0        2 
  17 chr17_24195724     ZBoe    T    G        0      0        2 
  17 chr17_24195724     ZGre    T    G        0      0        2 
  17 chr17_24195724     ZHar    T    G        1      2        2 
  17 chr17_24195724   Sample    T    G        0      0        2 
  17 chr17_24196933     AAsi    T    C        0      0        2 
  17 chr17_24196933     AKia    T    C        0      0        2 
  17 chr17_24196933     AOna    T    C        0      0        2 
  17 chr17_24196933     ASom    T    C        0      0        2 
  17 chr17_24196933     HCab    T    C        1      2        2 
  17 chr17_24196933     HPrz    T    C        1      2        2 
  17 chr17_24196933     ZBoe    T    C        0      0        2 
  17 chr17_24196933     ZGre    T    C        0      0        2 
  17 chr17_24196933     ZHar    T    C        0      0        2 
  17 chr17_24196933   Sample    T    C        0      0        2 
  17 chr17_24198168     AAsi    T    G        0      0        2 
  17 chr17_24198168     AKia    T    G        0      0        2 
  17 chr17_24198168     AOna    T    G        0      0        2 
  17 chr17_24198168     ASom    T    G        0      0        2 
  17 chr17_24198168     HCab    T    G        1      2        2 
  17 chr17_24198168     HPrz    T    G        1      2        2 
  17 chr17_24198168     ZBoe    T    G        0      0        2 
  17 chr17_24198168     ZGre    T    G        0      0        2 
  17 chr17_24198168     ZHar    T    G        0      0        2 
  17 chr17_24198168   Sample    T    G        0      0        2 
  17 chr17_24207683     AAsi    A    T        0      0        2 
  17 chr17_24207683     AKia    A    T      0.5      1        2 
  17 chr17_24207683     AOna    A    T      0.5      1        2 
  17 chr17_24207683     ASom    A    T        0      0        2 
  17 chr17_24207683     HCab    A    T        0      0        2 
  17 chr17_24207683     HPrz    A    T        0      0        2 
  17 chr17_24207683     ZBoe    A    T        0      0        2 
  17 chr17_24207683     ZGre    A    T        0      0        2 
  17 chr17_24207683     ZHar    A    T        0      0        2 
  17 chr17_24207683   Sample    A    T        0      0        2 
  17 chr17_24209967     AAsi    C    T        0      0        2 
  17 chr17_24209967     AKia    C    T        0      0        2 
  17 chr17_24209967     AOna    C    T        0      0        2 
  17 chr17_24209967     ASom    C    T        0      0        2 
  17 chr17_24209967     HCab    C    T        0      0        2 
  17 chr17_24209967     HPrz    C    T        0      0        2 
  17 chr17_24209967     ZBoe    C    T        1      2        2 
  17 chr17_24209967     ZGre    C    T        0      0        2 
  17 chr17_24209967     ZHar    C    T        0      0        2 
  17 chr17_24209967   Sample    C    T        0      0        2 
  17 chr17_24211923     AAsi    A    G        0      0        2 
  17 chr17_24211923     AKia    A    G        0      0        2 
  17 chr17_24211923     AOna    A    G        0      0        2 
  17 chr17_24211923     ASom    A    G        0      0        2 
  17 chr17_24211923     HCab    A    G        0      0        2 
  17 chr17_24211923     HPrz    A    G        0      0        2 
  17 chr17_24211923     ZBoe    A    G        0      0        2 
  17 chr17_24211923     ZGre    A    G        1      2        2 
  17 chr17_24211923     ZHar    A    G        0      0        2 
  17 chr17_24211923   Sample    A    G        0      0        2 
  17 chr17_24216928     AAsi    C    T        0      0        2 
  17 chr17_24216928     AKia    C    T        0      0        2 
  17 chr17_24216928     AOna    C    T        0      0        2 
  17 chr17_24216928     ASom    C    T        0      0        2 
  17 chr17_24216928     HCab    C    T        0      0        2 
  17 chr17_24216928     HPrz    C    T        0      0        2 
  17 chr17_24216928     ZBoe    C    T      0.5      1        2 
  17 chr17_24216928     ZGre    C    T        0      0        2 
  17 chr17_24216928     ZHar    C    T        0      0        2 
  17 chr17_24216928   Sample    C    T        0      0        2 
  17 chr17_24220927     AAsi    G    A        0      0        2 
  17 chr17_24220927     AKia    G    A      0.5      1        2 
  17 chr17_24220927     AOna    G    A        0      0        2 
  17 chr17_24220927     ASom    G    A        0      0        2 
  17 chr17_24220927     HCab    G    A        0      0        2 
  17 chr17_24220927     HPrz    G    A        0      0        2 
  17 chr17_24220927     ZBoe    G    A        0      0        2 
  17 chr17_24220927     ZGre    G    A        0      0        2 
  17 chr17_24220927     ZHar    G    A        0      0        2 
  17 chr17_24220927   Sample    G    A        0      0        2 
  17 chr17_24226067     AAsi    A    G        0      0        2 
  17 chr17_24226067     AKia    A    G        0      0        2 
  17 chr17_24226067     AOna    A    G        0      0        2 
  17 chr17_24226067     ASom    A    G        0      0        2 
  17 chr17_24226067     HCab    A    G        0      0        2 
  17 chr17_24226067     HPrz    A    G        1      2        2 
  17 chr17_24226067     ZBoe    A    G        0      0        2 
  17 chr17_24226067     ZGre    A    G        0      0        2 
  17 chr17_24226067     ZHar    A    G        0      0        2 
  17 chr17_24226067   Sample    A    G        0      0        2 
  17 chr17_24228279     AAsi    A    C        0      0        2 
  17 chr17_24228279     AKia    A    C      0.5      1        2 
  17 chr17_24228279     AOna    A    C        0      0        2 
  17 chr17_24228279     ASom    A    C        0      0        2 
  17 chr17_24228279     HCab    A    C        0      0        2 
  17 chr17_24228279     HPrz    A    C        0      0        2 
  17 chr17_24228279     ZBoe    A    C        0      0        2 
  17 chr17_24228279     ZGre    A    C        0      0        2 
  17 chr17_24228279     ZHar    A    C        0      0        2 
  17 chr17_24228279   Sample    A    C        0      0        2 
  17 chr17_24228898     AAsi    C    A        0      0        2 
  17 chr17_24228898     AKia    C    A        0      0        2 
  17 chr17_24228898     AOna    C    A      0.5      1        2 
  17 chr17_24228898     ASom    C    A        0      0        2 
  17 chr17_24228898     HCab    C    A        0      0        2 
  17 chr17_24228898     HPrz    C    A        0      0        2 
  17 chr17_24228898     ZBoe    C    A        0      0        2 
  17 chr17_24228898     ZGre    C    A        0      0        2 
  17 chr17_24228898     ZHar    C    A        0      0        2 
  17 chr17_24228898   Sample    C    A        0      0        2 
  17 chr17_24235872     AAsi    C    A        0      0        2 
  17 chr17_24235872     AKia    C    A        0      0        2 
  17 chr17_24235872     AOna    C    A      0.5      1        2 
  17 chr17_24235872     ASom    C    A        0      0        2 
  17 chr17_24235872     HCab    C    A        0      0        2 
  17 chr17_24235872     HPrz    C    A        0      0        2 
  17 chr17_24235872     ZBoe    C    A        0      0        2 
  17 chr17_24235872     ZGre    C    A        0      0        2 
  17 chr17_24235872     ZHar    C    A        0      0        2 
  17 chr17_24235872   Sample    C    A        0      0        2 
  17 chr17_24238100     AAsi    T    G        0      0        2 
  17 chr17_24238100     AKia    T    G        1      2        2 
  17 chr17_24238100     AOna    T    G        1      2        2 
  17 chr17_24238100     ASom    T    G        0      0        2 
  17 chr17_24238100     HCab    T    G        0      0        2 
  17 chr17_24238100     HPrz    T    G        0      0        2 
  17 chr17_24238100     ZBoe    T    G        0      0        2 
  17 chr17_24238100     ZGre    T    G        0      0        2 
  17 chr17_24238100     ZHar    T    G        0      0        2 
  17 chr17_24238100   Sample    T    G        0      0        2 
  17 chr17_24239144     AAsi    C    T        0      0        2 
  17 chr17_24239144     AKia    C    T        0      0        2 
  17 chr17_24239144     AOna    C    T        0      0        2 
  17 chr17_24239144     ASom    C    T        0      0        2 
  17 chr17_24239144     HCab    C    T        0      0        2 
  17 chr17_24239144     HPrz    C    T        0      0        2 
  17 chr17_24239144     ZBoe    C    T        0      0        2 
  17 chr17_24239144     ZGre    C    T        1      2        2 
  17 chr17_24239144     ZHar    C    T        0      0        2 
  17 chr17_24239144   Sample    C    T        0      0        2 
  17 chr17_24241139     AAsi    T    G        0      0        2 
  17 chr17_24241139     AKia    T    G        0      0        2 
  17 chr17_24241139     AOna    T    G        0      0        2 
  17 chr17_24241139     ASom    T    G        0      0        2 
  17 chr17_24241139     HCab    T    G        1      2        2 
  17 chr17_24241139     HPrz    T    G        1      2        2 
  17 chr17_24241139     ZBoe    T    G        0      0        2 
  17 chr17_24241139     ZGre    T    G        0      0        2 
  17 chr17_24241139     ZHar    T    G        0      0        2 
  17 chr17_24241139   Sample    T    G        0      0        2 
  17 chr17_24251554     AAsi    T    C        0      0        2 
  17 chr17_24251554     AKia    T    C        0      0        2 
  17 chr17_24251554     AOna    T    C        1      2        2 
  17 chr17_24251554     ASom    T    C        0      0        2 
  17 chr17_24251554     HCab    T    C        0      0        2 
  17 chr17_24251554     HPrz    T    C        0      0        2 
  17 chr17_24251554     ZBoe    T    C        0      0        2 
  17 chr17_24251554     ZGre    T    C        0      0        2 
  17 chr17_24251554     ZHar    T    C        0      0        2 
  17 chr17_24251554   Sample    T    C        0      0        2 
  17 chr17_24252213     AAsi    A    G        0      0        2 
  17 chr17_24252213     AKia    A    G        0      0        2 
  17 chr17_24252213     AOna    A    G        0      0        2 
  17 chr17_24252213     ASom    A    G        0      0        2 
  17 chr17_24252213     HCab    A    G        0      0        2 
  17 chr17_24252213     HPrz    A    G        1      2        2 
  17 chr17_24252213     ZBoe    A    G        0      0        2 
  17 chr17_24252213     ZGre    A    G        0      0        2 
  17 chr17_24252213     ZHar    A    G        0      0        2 
  17 chr17_24252213   Sample    A    G        0      0        2 
  17 chr17_24258294     AAsi    A    G        0      0        2 
  17 chr17_24258294     AKia    A    G        0      0        2 
  17 chr17_24258294     AOna    A    G        0      0        2 
  17 chr17_24258294     ASom    A    G        0      0        2 
  17 chr17_24258294     HCab    A    G        0      0        2 
  17 chr17_24258294     HPrz    A    G        0      0        2 
  17 chr17_24258294     ZBoe    A    G        1      2        2 
  17 chr17_24258294     ZGre    A    G        1      2        2 
  17 chr17_24258294     ZHar    A    G        1      2        2 
  17 chr17_24258294   Sample    A    G        0      0        2 
  17 chr17_24261222     AAsi    A    C        0      0        2 
  17 chr17_24261222     AKia    A    C        0      0        2 
  17 chr17_24261222     AOna    A    C        0      0        2 
  17 chr17_24261222     ASom    A    C        0      0        2 
  17 chr17_24261222     HCab    A    C        1      2        2 
  17 chr17_24261222     HPrz    A    C        1      2        2 
  17 chr17_24261222     ZBoe    A    C        0      0        2 
  17 chr17_24261222     ZGre    A    C        0      0        2 
  17 chr17_24261222     ZHar    A    C        0      0        2 
  17 chr17_24261222   Sample    A    C        0      0        2 
  17 chr17_24263755     AAsi    T    C        0      0        2 
  17 chr17_24263755     AKia    T    C        0      0        2 
  17 chr17_24263755     AOna    T    C        0      0        2 
  17 chr17_24263755     ASom    T    C        0      0        2 
  17 chr17_24263755     HCab    T    C        1      2        2 
  17 chr17_24263755     HPrz    T    C        1      2        2 
  17 chr17_24263755     ZBoe    T    C        0      0        2 
  17 chr17_24263755     ZGre    T    C        0      0        2 
  17 chr17_24263755     ZHar    T    C        0      0        2 
  17 chr17_24263755   Sample    T    C        0      0        2 
  17 chr17_24264714     AAsi    C    A        0      0        2 
  17 chr17_24264714     AKia    C    A        0      0        2 
  17 chr17_24264714     AOna    C    A        0      0        2 
  17 chr17_24264714     ASom    C    A        0      0        2 
  17 chr17_24264714     HCab    C    A        0      0        2 
  17 chr17_24264714     HPrz    C    A        0      0        2 
  17 chr17_24264714     ZBoe    C    A        0      0        2 
  17 chr17_24264714     ZGre    C    A        0      0        2 
  17 chr17_24264714     ZHar    C    A        1      2        2 
  17 chr17_24264714   Sample    C    A        0      0        2 
  17 chr17_24267762     AAsi    C    G        0      0        2 
  17 chr17_24267762     AKia    C    G        0      0        2 
  17 chr17_24267762     AOna    C    G        0      0        2 
  17 chr17_24267762     ASom    C    G      0.5      1        2 
  17 chr17_24267762     HCab    C    G        0      0        2 
  17 chr17_24267762     HPrz    C    G        0      0        2 
  17 chr17_24267762     ZBoe    C    G        0      0        2 
  17 chr17_24267762     ZGre    C    G        0      0        2 
  17 chr17_24267762     ZHar    C    G        0      0        2 
  17 chr17_24267762   Sample    C    G        0      0        2 
  17 chr17_24272155     AAsi    G    A        0      0        2 
  17 chr17_24272155     AKia    G    A        0      0        2 
  17 chr17_24272155     AOna    G    A        0      0        2 
  17 chr17_24272155     ASom    G    A        0      0        2 
  17 chr17_24272155     HCab    G    A        1      2        2 
  17 chr17_24272155     HPrz    G    A        1      2        2 
  17 chr17_24272155     ZBoe    G    A        0      0        2 
  17 chr17_24272155     ZGre    G    A        0      0        2 
  17 chr17_24272155     ZHar    G    A        0      0        2 
  17 chr17_24272155   Sample    G    A        0      0        2 
  17 chr17_24272553     AAsi    A    G        0      0        2 
  17 chr17_24272553     AKia    A    G        0      0        2 
  17 chr17_24272553     AOna    A    G        0      0        2 
  17 chr17_24272553     ASom    A    G        0      0        2 
  17 chr17_24272553     HCab    A    G        0      0        2 
  17 chr17_24272553     HPrz    A    G        0      0        2 
  17 chr17_24272553     ZBoe    A    G      0.5      1        2 
  17 chr17_24272553     ZGre    A    G        0      0        2 
  17 chr17_24272553     ZHar    A    G        0      0        2 
  17 chr17_24272553   Sample    A    G        0      0        2 
  17 chr17_24273000     AAsi    T    G        0      0        2 
  17 chr17_24273000     AKia    T    G        0      0        2 
  17 chr17_24273000     AOna    T    G        0      0        2 
  17 chr17_24273000     ASom    T    G        0      0        2 
  17 chr17_24273000     HCab    T    G        1      2        2 
  17 chr17_24273000     HPrz    T    G        1      2        2 
  17 chr17_24273000     ZBoe    T    G        0      0        2 
  17 chr17_24273000     ZGre    T    G        0      0        2 
  17 chr17_24273000     ZHar    T    G        0      0        2 
  17 chr17_24273000   Sample    T    G        0      0        2 
  17 chr17_24277348     AAsi    T    G        1      2        2 
  17 chr17_24277348     AKia    T    G        0      0        2 
  17 chr17_24277348     AOna    T    G        0      0        2 
  17 chr17_24277348     ASom    T    G        1      2        2 
  17 chr17_24277348     HCab    T    G        0      0        2 
  17 chr17_24277348     HPrz    T    G        0      0        2 
  17 chr17_24277348     ZBoe    T    G        0      0        2 
  17 chr17_24277348     ZGre    T    G        0      0        2 
  17 chr17_24277348     ZHar    T    G        0      0        2 
  17 chr17_24277348   Sample    T    G        1      2        2 
  17 chr17_24282431     AAsi    T    C        0      0        2 
  17 chr17_24282431     AKia    T    C        0      0        2 
  17 chr17_24282431     AOna    T    C        0      0        2 
  17 chr17_24282431     ASom    T    C        0      0        2 
  17 chr17_24282431     HCab    T    C        0      0        2 
  17 chr17_24282431     HPrz    T    C        0      0        2 
  17 chr17_24282431     ZBoe    T    C        0      0        2 
  17 chr17_24282431     ZGre    T    C        0      0        2 
  17 chr17_24282431     ZHar    T    C        1      2        2 
  17 chr17_24282431   Sample    T    C        0      0        2 
  17 chr17_24285043     AAsi    G    C        0      0        2 
  17 chr17_24285043     AKia    G    C        0      0        2 
  17 chr17_24285043     AOna    G    C        0      0        2 
  17 chr17_24285043     ASom    G    C        0      0        2 
  17 chr17_24285043     HCab    G    C        1      2        2 
  17 chr17_24285043     HPrz    G    C        1      2        2 
  17 chr17_24285043     ZBoe    G    C        0      0        2 
  17 chr17_24285043     ZGre    G    C        0      0        2 
  17 chr17_24285043     ZHar    G    C        0      0        2 
  17 chr17_24285043   Sample    G    C        0      0        2 
  17 chr17_24285337     AAsi    C    T        0      0        2 
  17 chr17_24285337     AKia    C    T        0      0        2 
  17 chr17_24285337     AOna    C    T        0      0        2 
  17 chr17_24285337     ASom    C    T        0      0        2 
  17 chr17_24285337     HCab    C    T        0      0        2 
  17 chr17_24285337     HPrz    C    T        0      0        2 
  17 chr17_24285337     ZBoe    C    T      0.5      1        2 
  17 chr17_24285337     ZGre    C    T        0      0        2 
  17 chr17_24285337     ZHar    C    T        0      0        2 
  17 chr17_24285337   Sample    C    T        0      0        2 
  17 chr17_24287831     AAsi    A    G        0      0        2 
  17 chr17_24287831     AKia    A    G        1      2        2 
  17 chr17_24287831     AOna    A    G        1      2        2 
  17 chr17_24287831     ASom    A    G        0      0        2 
  17 chr17_24287831     HCab    A    G        0      0        2 
  17 chr17_24287831     HPrz    A    G        0      0        2 
  17 chr17_24287831     ZBoe    A    G        0      0        2 
  17 chr17_24287831     ZGre    A    G        0      0        2 
  17 chr17_24287831     ZHar    A    G        0      0        2 
  17 chr17_24287831   Sample    A    G        0      0        2 
  17 chr17_24291539     AAsi    C    A        0      0        2 
  17 chr17_24291539     AKia    C    A        0      0        2 
  17 chr17_24291539     AOna    C    A        0      0        2 
  17 chr17_24291539     ASom    C    A        0      0        2 
  17 chr17_24291539     HCab    C    A        0      0        2 
  17 chr17_24291539     HPrz    C    A        0      0        2 
  17 chr17_24291539     ZBoe    C    A        0      0        2 
  17 chr17_24291539     ZGre    C    A        1      2        2 
  17 chr17_24291539     ZHar    C    A        0      0        2 
  17 chr17_24291539   Sample    C    A        0      0        2 
  17 chr17_24298425     AAsi    A    G        0      0        2 
  17 chr17_24298425     AKia    A    G        0      0        2 
  17 chr17_24298425     AOna    A    G        0      0        2 
  17 chr17_24298425     ASom    A    G        0      0        2 
  17 chr17_24298425     HCab    A    G        0      0        2 
  17 chr17_24298425     HPrz    A    G        0      0        2 
  17 chr17_24298425     ZBoe    A    G        0      0        2 
  17 chr17_24298425     ZGre    A    G        0      0        2 
  17 chr17_24298425     ZHar    A    G        1      2        2 
  17 chr17_24298425   Sample    A    G        0      0        2 
  17 chr17_24302723     AAsi    C    T        0      0        2 
  17 chr17_24302723     AKia    C    T        0      0        2 
  17 chr17_24302723     AOna    C    T        0      0        2 
  17 chr17_24302723     ASom    C    T        0      0        2 
  17 chr17_24302723     HCab    C    T        1      2        2 
  17 chr17_24302723     HPrz    C    T      0.5      1        2 
  17 chr17_24302723     ZBoe    C    T        0      0        2 
  17 chr17_24302723     ZGre    C    T        0      0        2 
  17 chr17_24302723     ZHar    C    T        0      0        2 
  17 chr17_24302723   Sample    C    T        0      0        2 
  17 chr17_24304305     AAsi    A    G        0      0        2 
  17 chr17_24304305     AKia    A    G        0      0        2 
  17 chr17_24304305     AOna    A    G        0      0        2 
  17 chr17_24304305     ASom    A    G        0      0        2 
  17 chr17_24304305     HCab    A    G        1      2        2 
  17 chr17_24304305     HPrz    A    G        1      2        2 
  17 chr17_24304305     ZBoe    A    G        0      0        2 
  17 chr17_24304305     ZGre    A    G        0      0        2 
  17 chr17_24304305     ZHar    A    G        0      0        2 
  17 chr17_24304305   Sample    A    G        0      0        2 
  17 chr17_24306909     AAsi    G    T        0      0        2 
  17 chr17_24306909     AKia    G    T        0      0        2 
  17 chr17_24306909     AOna    G    T      0.5      1        2 
  17 chr17_24306909     ASom    G    T        0      0        2 
  17 chr17_24306909     HCab    G    T        1      2        2 
  17 chr17_24306909     HPrz    G    T        1      2        2 
  17 chr17_24306909     ZBoe    G    T        0      0        2 
  17 chr17_24306909     ZGre    G    T        0      0        2 
  17 chr17_24306909     ZHar    G    T        0      0        2 
  17 chr17_24306909   Sample    G    T        0      0        2 
  17 chr17_24323936     AAsi    G    T        0      0        2 
  17 chr17_24323936     AKia    G    T        1      2        2 
  17 chr17_24323936     AOna    G    T        0      0        2 
  17 chr17_24323936     ASom    G    T        0      0        2 
  17 chr17_24323936     HCab    G    T        0      0        2 
  17 chr17_24323936     HPrz    G    T        0      0        2 
  17 chr17_24323936     ZBoe    G    T        0      0        2 
  17 chr17_24323936     ZGre    G    T        0      0        2 
  17 chr17_24323936     ZHar    G    T        0      0        2 
  17 chr17_24323936   Sample    G    T        0      0        2 
  17 chr17_24328740     AAsi    G    A        0      0        2 
  17 chr17_24328740     AKia    G    A        0      0        2 
  17 chr17_24328740     AOna    G    A        0      0        2 
  17 chr17_24328740     ASom    G    A        0      0        2 
  17 chr17_24328740     HCab    G    A        1      2        2 
  17 chr17_24328740     HPrz    G    A        1      2        2 
  17 chr17_24328740     ZBoe    G    A        0      0        2 
  17 chr17_24328740     ZGre    G    A        0      0        2 
  17 chr17_24328740     ZHar    G    A        0      0        2 
  17 chr17_24328740   Sample    G    A        0      0        2 
  17 chr17_24329330     AAsi    A    G        0      0        2 
  17 chr17_24329330     AKia    A    G        0      0        2 
  17 chr17_24329330     AOna    A    G        0      0        2 
  17 chr17_24329330     ASom    A    G        0      0        2 
  17 chr17_24329330     HCab    A    G        1      2        2 
  17 chr17_24329330     HPrz    A    G        0      0        2 
  17 chr17_24329330     ZBoe    A    G        0      0        2 
  17 chr17_24329330     ZGre    A    G        0      0        2 
  17 chr17_24329330     ZHar    A    G        0      0        2 
  17 chr17_24329330   Sample    A    G        0      0        2 
  17 chr17_24337113     AAsi    T    C        0      0        2 
  17 chr17_24337113     AKia    T    C        0      0        2 
  17 chr17_24337113     AOna    T    C        0      0        2 
  17 chr17_24337113     ASom    T    C        0      0        2 
  17 chr17_24337113     HCab    T    C        0      0        2 
  17 chr17_24337113     HPrz    T    C        0      0        2 
  17 chr17_24337113     ZBoe    T    C        0      0        2 
  17 chr17_24337113     ZGre    T    C        0      0        2 
  17 chr17_24337113     ZHar    T    C        1      2        2 
  17 chr17_24337113   Sample    T    C        0      0        2 
  17 chr17_24337416     AAsi    T    C        0      0        2 
  17 chr17_24337416     AKia    T    C        1      2        2 
  17 chr17_24337416     AOna    T    C        0      0        2 
  17 chr17_24337416     ASom    T    C        0      0        2 
  17 chr17_24337416     HCab    T    C        0      0        2 
  17 chr17_24337416     HPrz    T    C        0      0        2 
  17 chr17_24337416     ZBoe    T    C        0      0        2 
  17 chr17_24337416     ZGre    T    C        0      0        2 
  17 chr17_24337416     ZHar    T    C        0      0        2 
  17 chr17_24337416   Sample    T    C        0      0        2 
  17 chr17_24337765     AAsi    A    G        0      0        2 
  17 chr17_24337765     AKia    A    G        0      0        2 
  17 chr17_24337765     AOna    A    G        0      0        2 
  17 chr17_24337765     ASom    A    G        0      0        2 
  17 chr17_24337765     HCab    A    G        0      0        2 
  17 chr17_24337765     HPrz    A    G        0      0        2 
  17 chr17_24337765     ZBoe    A    G        0      0        2 
  17 chr17_24337765     ZGre    A    G        0      0        2 
  17 chr17_24337765     ZHar    A    G      0.5      1        2 
  17 chr17_24337765   Sample    A    G        0      0        2 
  17 chr17_24352131     AAsi    G    A        0      0        2 
  17 chr17_24352131     AKia    G    A        0      0        2 
  17 chr17_24352131     AOna    G    A        0      0        2 
  17 chr17_24352131     ASom    G    A        0      0        2 
  17 chr17_24352131     HCab    G    A        0      0        2 
  17 chr17_24352131     HPrz    G    A        0      0        2 
  17 chr17_24352131     ZBoe    G    A        1      2        2 
  17 chr17_24352131     ZGre    G    A        0      0        2 
  17 chr17_24352131     ZHar    G    A        0      0        2 
  17 chr17_24352131   Sample    G    A        0      0        2 
  17 chr17_24352671     AAsi    C    G        0      0        2 
  17 chr17_24352671     AKia    C    G        0      0        2 
  17 chr17_24352671     AOna    C    G        0      0        2 
  17 chr17_24352671     ASom    C    G        0      0        2 
  17 chr17_24352671     HCab    C    G        0      0        2 
  17 chr17_24352671     HPrz    C    G        0      0        2 
  17 chr17_24352671     ZBoe    C    G        0      0        2 
  17 chr17_24352671     ZGre    C    G        1      2        2 
  17 chr17_24352671     ZHar    C    G        0      0        2 
  17 chr17_24352671   Sample    C    G        0      0        2 
  17 chr17_24354533     AAsi    A    G        0      0        2 
  17 chr17_24354533     AKia    A    G        0      0        2 
  17 chr17_24354533     AOna    A    G        1      2        2 
  17 chr17_24354533     ASom    A    G        0      0        2 
  17 chr17_24354533     HCab    A    G        0      0        2 
  17 chr17_24354533     HPrz    A    G        0      0        2 
  17 chr17_24354533     ZBoe    A    G        0      0        2 
  17 chr17_24354533     ZGre    A    G        0      0        2 
  17 chr17_24354533     ZHar    A    G        0      0        2 
  17 chr17_24354533   Sample    A    G        0      0        2 
  17 chr17_24365390     AAsi    C    T        0      0        2 
  17 chr17_24365390     AKia    C    T        0      0        2 
  17 chr17_24365390     AOna    C    T        0      0        2 
  17 chr17_24365390     ASom    C    T        0      0        2 
  17 chr17_24365390     HCab    C    T        0      0        2 
  17 chr17_24365390     HPrz    C    T        0      0        2 
  17 chr17_24365390     ZBoe    C    T        0      0        2 
  17 chr17_24365390     ZGre    C    T        0      0        2 
  17 chr17_24365390     ZHar    C    T        1      2        2 
  17 chr17_24365390   Sample    C    T        0      0        2 
  17 chr17_24366736     AAsi    T    G        0      0        2 
  17 chr17_24366736     AKia    T    G        0      0        2 
  17 chr17_24366736     AOna    T    G        0      0        2 
  17 chr17_24366736     ASom    T    G        0      0        2 
  17 chr17_24366736     HCab    T    G      0.5      1        2 
  17 chr17_24366736     HPrz    T    G        0      0        2 
  17 chr17_24366736     ZBoe    T    G        0      0        2 
  17 chr17_24366736     ZGre    T    G        0      0        2 
  17 chr17_24366736     ZHar    T    G        0      0        2 
  17 chr17_24366736   Sample    T    G        0      0        2 
  17 chr17_24367459     AAsi    T    C        0      0        2 
  17 chr17_24367459     AKia    T    C        0      0        2 
  17 chr17_24367459     AOna    T    C      0.5      1        2 
  17 chr17_24367459     ASom    T    C        0      0        2 
  17 chr17_24367459     HCab    T    C        0      0        2 
  17 chr17_24367459     HPrz    T    C        0      0        2 
  17 chr17_24367459     ZBoe    T    C        0      0        2 
  17 chr17_24367459     ZGre    T    C        0      0        2 
  17 chr17_24367459     ZHar    T    C        0      0        2 
  17 chr17_24367459   Sample    T    C        0      0        2 
  17 chr17_24367952     AAsi    G    C        0      0        2 
  17 chr17_24367952     AKia    G    C        0      0        2 
  17 chr17_24367952     AOna    G    C        0      0        2 
  17 chr17_24367952     ASom    G    C        0      0        2 
  17 chr17_24367952     HCab    G    C        0      0        2 
  17 chr17_24367952     HPrz    G    C      0.5      1        2 
  17 chr17_24367952     ZBoe    G    C        0      0        2 
  17 chr17_24367952     ZGre    G    C        0      0        2 
  17 chr17_24367952     ZHar    G    C        0      0        2 
  17 chr17_24367952   Sample    G    C        0      0        2 
  17 chr17_24370987     AAsi    G    A        0      0        2 
  17 chr17_24370987     AKia    G    A        0      0        2 
  17 chr17_24370987     AOna    G    A        0      0        2 
  17 chr17_24370987     ASom    G    A        0      0        2 
  17 chr17_24370987     HCab    G    A        1      2        2 
  17 chr17_24370987     HPrz    G    A        1      2        2 
  17 chr17_24370987     ZBoe    G    A        0      0        2 
  17 chr17_24370987     ZGre    G    A        0      0        2 
  17 chr17_24370987     ZHar    G    A        0      0        2 
  17 chr17_24370987   Sample    G    A        0      0        2 
  17 chr17_24372117     AAsi    G    A        0      0        2 
  17 chr17_24372117     AKia    G    A        0      0        2 
  17 chr17_24372117     AOna    G    A        0      0        2 
  17 chr17_24372117     ASom    G    A        0      0        2 
  17 chr17_24372117     HCab    G    A        0      0        2 
  17 chr17_24372117     HPrz    G    A        0      0        2 
  17 chr17_24372117     ZBoe    G    A        0      0        2 
  17 chr17_24372117     ZGre    G    A        1      2        2 
  17 chr17_24372117     ZHar    G    A        0      0        2 
  17 chr17_24372117   Sample    G    A        0      0        2 
  17 chr17_24374561     AAsi    C    T        0      0        2 
  17 chr17_24374561     AKia    C    T        0      0        2 
  17 chr17_24374561     AOna    C    T        0      0        2 
  17 chr17_24374561     ASom    C    T        0      0        2 
  17 chr17_24374561     HCab    C    T        1      2        2 
  17 chr17_24374561     HPrz    C    T        1      2        2 
  17 chr17_24374561     ZBoe    C    T        0      0        2 
  17 chr17_24374561     ZGre    C    T        0      0        2 
  17 chr17_24374561     ZHar    C    T        0      0        2 
  17 chr17_24374561   Sample    C    T        0      0        2 
  17 chr17_24374630     AAsi    A    G        0      0        2 
  17 chr17_24374630     AKia    A    G        0      0        2 
  17 chr17_24374630     AOna    A    G        0      0        2 
  17 chr17_24374630     ASom    A    G        0      0        2 
  17 chr17_24374630     HCab    A    G        0      0        2 
  17 chr17_24374630     HPrz    A    G        0      0        2 
  17 chr17_24374630     ZBoe    A    G      0.5      1        2 
  17 chr17_24374630     ZGre    A    G        0      0        2 
  17 chr17_24374630     ZHar    A    G        0      0        2 
  17 chr17_24374630   Sample    A    G        0      0        2 
  17 chr17_24374966     AAsi    T    A        0      0        2 
  17 chr17_24374966     AKia    T    A        0      0        2 
  17 chr17_24374966     AOna    T    A        0      0        2 
  17 chr17_24374966     ASom    T    A        0      0        2 
  17 chr17_24374966     HCab    T    A        0      0        2 
  17 chr17_24374966     HPrz    T    A        0      0        2 
  17 chr17_24374966     ZBoe    T    A        1      2        2 
  17 chr17_24374966     ZGre    T    A        1      2        2 
  17 chr17_24374966     ZHar    T    A        1      2        2 
  17 chr17_24374966   Sample    T    A        0      0        2 
  17 chr17_24376323     AAsi    C    A        0      0        2 
  17 chr17_24376323     AKia    C    A        0      0        2 
  17 chr17_24376323     AOna    C    A        0      0        2 
  17 chr17_24376323     ASom    C    A        0      0        2 
  17 chr17_24376323     HCab    C    A        0      0        2 
  17 chr17_24376323     HPrz    C    A        0      0        2 
  17 chr17_24376323     ZBoe    C    A      0.5      1        2 
  17 chr17_24376323     ZGre    C    A        1      2        2 
  17 chr17_24376323     ZHar    C    A        0      0        2 
  17 chr17_24376323   Sample    C    A        0      0        2 
  17 chr17_24376513     AAsi    T    C        0      0        2 
  17 chr17_24376513     AKia    T    C        0      0        2 
  17 chr17_24376513     AOna    T    C        0      0        2 
  17 chr17_24376513     ASom    T    C        0      0        2 
  17 chr17_24376513     HCab    T    C        0      0        2 
  17 chr17_24376513     HPrz    T    C        1      2        2 
  17 chr17_24376513     ZBoe    T    C        0      0        2 
  17 chr17_24376513     ZGre    T    C        0      0        2 
  17 chr17_24376513     ZHar    T    C        0      0        2 
  17 chr17_24376513   Sample    T    C        0      0        2 
  17 chr17_24377093     AAsi    A    G        0      0        2 
  17 chr17_24377093     AKia    A    G        1      2        2 
  17 chr17_24377093     AOna    A    G        1      2        2 
  17 chr17_24377093     ASom    A    G        0      0        2 
  17 chr17_24377093     HCab    A    G        1      2        2 
  17 chr17_24377093     HPrz    A    G        1      2        2 
  17 chr17_24377093     ZBoe    A    G        0      0        2 
  17 chr17_24377093     ZGre    A    G        0      0        2 
  17 chr17_24377093     ZHar    A    G        0      0        2 
  17 chr17_24377093   Sample    A    G        0      0        2 
  17 chr17_24377463     AAsi    T    C        0      0        2 
  17 chr17_24377463     AKia    T    C        0      0        2 
  17 chr17_24377463     AOna    T    C        0      0        2 
  17 chr17_24377463     ASom    T    C        0      0        2 
  17 chr17_24377463     HCab    T    C        0      0        2 
  17 chr17_24377463     HPrz    T    C        0      0        2 
  17 chr17_24377463     ZBoe    T    C      0.5      1        2 
  17 chr17_24377463     ZGre    T    C        0      0        2 
  17 chr17_24377463     ZHar    T    C        0      0        2 
  17 chr17_24377463   Sample    T    C        0      0        2 
  17 chr17_24397107     AAsi    T    C        0      0        2 
  17 chr17_24397107     AKia    T    C        0      0        2 
  17 chr17_24397107     AOna    T    C        0      0        2 
  17 chr17_24397107     ASom    T    C        0      0        2 
  17 chr17_24397107     HCab    T    C        0      0        2 
  17 chr17_24397107     HPrz    T    C        1      2        2 
  17 chr17_24397107     ZBoe    T    C        0      0        2 
  17 chr17_24397107     ZGre    T    C        0      0        2 
  17 chr17_24397107     ZHar    T    C        0      0        2 
  17 chr17_24397107   Sample    T    C        0      0        2 
  17 chr17_24408956     AAsi    T    C        0      0        2 
  17 chr17_24408956     AKia    T    C        0      0        2 
  17 chr17_24408956     AOna    T    C        0      0        2 
  17 chr17_24408956     ASom    T    C        0      0        2 
  17 chr17_24408956     HCab    T    C        0      0        2 
  17 chr17_24408956     HPrz    T    C        0      0        2 
  17 chr17_24408956     ZBoe    T    C        1      2        2 
  17 chr17_24408956     ZGre    T    C        0      0        2 
  17 chr17_24408956     ZHar    T    C        0      0        2 
  17 chr17_24408956   Sample    T    C        0      0        2 
  17 chr17_24413055     AAsi    A    G        0      0        2 
  17 chr17_24413055     AKia    A    G        0      0        2 
  17 chr17_24413055     AOna    A    G        0      0        2 
  17 chr17_24413055     ASom    A    G        0      0        2 
  17 chr17_24413055     HCab    A    G        1      2        2 
  17 chr17_24413055     HPrz    A    G        1      2        2 
  17 chr17_24413055     ZBoe    A    G        0      0        2 
  17 chr17_24413055     ZGre    A    G        0      0        2 
  17 chr17_24413055     ZHar    A    G        0      0        2 
  17 chr17_24413055   Sample    A    G        0      0        2 
  17 chr17_24430400     AAsi    T    C        0      0        2 
  17 chr17_24430400     AKia    T    C        0      0        2 
  17 chr17_24430400     AOna    T    C        0      0        2 
  17 chr17_24430400     ASom    T    C        0      0        2 
  17 chr17_24430400     HCab    T    C        1      2        2 
  17 chr17_24430400     HPrz    T    C        1      2        2 
  17 chr17_24430400     ZBoe    T    C        0      0        2 
  17 chr17_24430400     ZGre    T    C        0      0        2 
  17 chr17_24430400     ZHar    T    C        0      0        2 
  17 chr17_24430400   Sample    T    C        0      0        2 
  17 chr17_24436850     AAsi    T    C        0      0        2 
  17 chr17_24436850     AKia    T    C        0      0        2 
  17 chr17_24436850     AOna    T    C        0      0        2 
  17 chr17_24436850     ASom    T    C        0      0        2 
  17 chr17_24436850     HCab    T    C        1      2        2 
  17 chr17_24436850     HPrz    T    C        0      0        2 
  17 chr17_24436850     ZBoe    T    C        0      0        2 
  17 chr17_24436850     ZGre    T    C        0      0        2 
  17 chr17_24436850     ZHar    T    C        0      0        2 
  17 chr17_24436850   Sample    T    C        0      0        2 
  17 chr17_24437100     AAsi    G    A        0      0        2 
  17 chr17_24437100     AKia    G    A        0      0        2 
  17 chr17_24437100     AOna    G    A        0      0        2 
  17 chr17_24437100     ASom    G    A        0      0        2 
  17 chr17_24437100     HCab    G    A        0      0        2 
  17 chr17_24437100     HPrz    G    A        1      2        2 
  17 chr17_24437100     ZBoe    G    A        0      0        2 
  17 chr17_24437100     ZGre    G    A        0      0        2 
  17 chr17_24437100     ZHar    G    A        0      0        2 
  17 chr17_24437100   Sample    G    A        0      0        2 
  17 chr17_24442459     AAsi    G    C        0      0        2 
  17 chr17_24442459     AKia    G    C        0      0        2 
  17 chr17_24442459     AOna    G    C        0      0        2 
  17 chr17_24442459     ASom    G    C        0      0        2 
  17 chr17_24442459     HCab    G    C        1      2        2 
  17 chr17_24442459     HPrz    G    C        0      0        2 
  17 chr17_24442459     ZBoe    G    C        0      0        2 
  17 chr17_24442459     ZGre    G    C        0      0        2 
  17 chr17_24442459     ZHar    G    C        0      0        2 
  17 chr17_24442459   Sample    G    C        0      0        2 
  17 chr17_24449306     AAsi    C    T        0      0        2 
  17 chr17_24449306     AKia    C    T        0      0        2 
  17 chr17_24449306     AOna    C    T        0      0        2 
  17 chr17_24449306     ASom    C    T        0      0        2 
  17 chr17_24449306     HCab    C    T        0      0        2 
  17 chr17_24449306     HPrz    C    T        0      0        2 
  17 chr17_24449306     ZBoe    C    T        0      0        2 
  17 chr17_24449306     ZGre    C    T        0      0        2 
  17 chr17_24449306     ZHar    C    T        1      2        2 
  17 chr17_24449306   Sample    C    T        0      0        2 
  17 chr17_24449327     AAsi    A    G        0      0        2 
  17 chr17_24449327     AKia    A    G        0      0        2 
  17 chr17_24449327     AOna    A    G        0      0        2 
  17 chr17_24449327     ASom    A    G        0      0        2 
  17 chr17_24449327     HCab    A    G        1      2        2 
```
