## Supplementary File 3. Zonkey (Schubert et al. 2017) report for donkey specimen Ancient3. for "No genetic evidence yet for hinnies at Mazongshan (400-160 BCE), northwestern China": incl_ts.frq.strat (part 220 of 323)

```
  17 chr17_24449327     HPrz    A    G        1      2        2 
  17 chr17_24449327     ZBoe    A    G        0      0        2 
  17 chr17_24449327     ZGre    A    G        0      0        2 
  17 chr17_24449327     ZHar    A    G        0      0        2 
  17 chr17_24449327   Sample    A    G        0      0        2 
  17 chr17_24457896     AAsi    T    C        0      0        2 
  17 chr17_24457896     AKia    T    C        0      0        2 
  17 chr17_24457896     AOna    T    C        0      0        2 
  17 chr17_24457896     ASom    T    C        0      0        2 
  17 chr17_24457896     HCab    T    C        0      0        2 
  17 chr17_24457896     HPrz    T    C        0      0        2 
  17 chr17_24457896     ZBoe    T    C        0      0        2 
  17 chr17_24457896     ZGre    T    C        0      0        2 
  17 chr17_24457896     ZHar    T    C        1      2        2 
  17 chr17_24457896   Sample    T    C        0      0        2 
  17 chr17_24464868     AAsi    G    T        0      0        2 
  17 chr17_24464868     AKia    G    T        0      0        2 
  17 chr17_24464868     AOna    G    T        0      0        2 
  17 chr17_24464868     ASom    G    T        0      0        2 
  17 chr17_24464868     HCab    G    T        0      0        2 
  17 chr17_24464868     HPrz    G    T        0      0        2 
  17 chr17_24464868     ZBoe    G    T        0      0        2 
  17 chr17_24464868     ZGre    G    T        0      0        2 
  17 chr17_24464868     ZHar    G    T        1      2        2 
  17 chr17_24464868   Sample    G    T        0      0        2 
  17 chr17_24465314     AAsi    G    A        0      0        2 
  17 chr17_24465314     AKia    G    A        0      0        2 
  17 chr17_24465314     AOna    G    A        0      0        2 
  17 chr17_24465314     ASom    G    A        0      0        2 
  17 chr17_24465314     HCab    G    A        1      2        2 
  17 chr17_24465314     HPrz    G    A        0      0        2 
  17 chr17_24465314     ZBoe    G    A        0      0        2 
  17 chr17_24465314     ZGre    G    A        0      0        2 
  17 chr17_24465314     ZHar    G    A        0      0        2 
  17 chr17_24465314   Sample    G    A        0      0        2 
  17 chr17_24465627     AAsi    A    G        0      0        2 
  17 chr17_24465627     AKia    A    G        0      0        2 
  17 chr17_24465627     AOna    A    G        0      0        2 
  17 chr17_24465627     ASom    A    G        0      0        2 
  17 chr17_24465627     HCab    A    G        0      0        2 
  17 chr17_24465627     HPrz    A    G        0      0        2 
  17 chr17_24465627     ZBoe    A    G      0.5      1        2 
  17 chr17_24465627     ZGre    A    G        0      0        2 
  17 chr17_24465627     ZHar    A    G        0      0        2 
  17 chr17_24465627   Sample    A    G        0      0        2 
  17 chr17_24468765     AAsi    G    T        0      0        2 
  17 chr17_24468765     AKia    G    T        1      2        2 
  17 chr17_24468765     AOna    G    T        1      2        2 
  17 chr17_24468765     ASom    G    T        0      0        2 
  17 chr17_24468765     HCab    G    T        0      0        2 
  17 chr17_24468765     HPrz    G    T        0      0        2 
  17 chr17_24468765     ZBoe    G    T      0.5      1        2 
  17 chr17_24468765     ZGre    G    T        1      2        2 
  17 chr17_24468765     ZHar    G    T        1      2        2 
  17 chr17_24468765   Sample    G    T        0      0        2 
  17 chr17_24469179     AAsi    C    G        0      0        2 
  17 chr17_24469179     AKia    C    G        0      0        2 
  17 chr17_24469179     AOna    C    G        0      0        2 
  17 chr17_24469179     ASom    C    G        0      0        2 
  17 chr17_24469179     HCab    C    G      0.5      1        2 
  17 chr17_24469179     HPrz    C    G        0      0        2 
  17 chr17_24469179     ZBoe    C    G        0      0        2 
  17 chr17_24469179     ZGre    C    G        0      0        2 
  17 chr17_24469179     ZHar    C    G        0      0        2 
  17 chr17_24469179   Sample    C    G        0      0        2 
  17 chr17_24476431     AAsi    A    G        0      0        2 
  17 chr17_24476431     AKia    A    G        0      0        2 
  17 chr17_24476431     AOna    A    G      0.5      1        2 
  17 chr17_24476431     ASom    A    G        0      0        2 
  17 chr17_24476431     HCab    A    G        0      0        2 
  17 chr17_24476431     HPrz    A    G        0      0        2 
  17 chr17_24476431     ZBoe    A    G        0      0        2 
  17 chr17_24476431     ZGre    A    G        0      0        2 
  17 chr17_24476431     ZHar    A    G        0      0        2 
  17 chr17_24476431   Sample    A    G        0      0        2 
  17 chr17_24477084     AAsi    A    G        0      0        2 
  17 chr17_24477084     AKia    A    G        0      0        2 
  17 chr17_24477084     AOna    A    G        0      0        2 
  17 chr17_24477084     ASom    A    G        0      0        2 
  17 chr17_24477084     HCab    A    G        1      2        2 
  17 chr17_24477084     HPrz    A    G        0      0        2 
  17 chr17_24477084     ZBoe    A    G        0      0        2 
  17 chr17_24477084     ZGre    A    G        0      0        2 
  17 chr17_24477084     ZHar    A    G        0      0        2 
  17 chr17_24477084   Sample    A    G        0      0        2 
  17 chr17_24477820     AAsi    T    G        0      0        2 
  17 chr17_24477820     AKia    T    G        1      2        2 
  17 chr17_24477820     AOna    T    G        1      2        2 
  17 chr17_24477820     ASom    T    G        0      0        2 
  17 chr17_24477820     HCab    T    G        0      0        2 
  17 chr17_24477820     HPrz    T    G        0      0        2 
  17 chr17_24477820     ZBoe    T    G        0      0        2 
  17 chr17_24477820     ZGre    T    G        0      0        2 
  17 chr17_24477820     ZHar    T    G        0      0        2 
  17 chr17_24477820   Sample    T    G        0      0        2 
  17 chr17_24482476     AAsi    C    T        0      0        2 
  17 chr17_24482476     AKia    C    T        0      0        2 
  17 chr17_24482476     AOna    C    T        0      0        2 
  17 chr17_24482476     ASom    C    T        0      0        2 
  17 chr17_24482476     HCab    C    T        1      2        2 
  17 chr17_24482476     HPrz    C    T        1      2        2 
  17 chr17_24482476     ZBoe    C    T        0      0        2 
  17 chr17_24482476     ZGre    C    T        0      0        2 
  17 chr17_24482476     ZHar    C    T        0      0        2 
  17 chr17_24482476   Sample    C    T        0      0        2 
  17 chr17_24487471     AAsi    A    C        0      0        2 
  17 chr17_24487471     AKia    A    C        0      0        2 
  17 chr17_24487471     AOna    A    C        0      0        2 
  17 chr17_24487471     ASom    A    C        0      0        2 
  17 chr17_24487471     HCab    A    C        1      2        2 
  17 chr17_24487471     HPrz    A    C        0      0        2 
  17 chr17_24487471     ZBoe    A    C        0      0        2 
  17 chr17_24487471     ZGre    A    C        0      0        2 
  17 chr17_24487471     ZHar    A    C        0      0        2 
  17 chr17_24487471   Sample    A    C        0      0        2 
  17 chr17_24490542     AAsi    C    T        1      2        2 
  17 chr17_24490542     AKia    C    T        0      0        2 
  17 chr17_24490542     AOna    C    T        0      0        2 
  17 chr17_24490542     ASom    C    T        1      2        2 
  17 chr17_24490542     HCab    C    T        0      0        2 
  17 chr17_24490542     HPrz    C    T        0      0        2 
  17 chr17_24490542     ZBoe    C    T        0      0        2 
  17 chr17_24490542     ZGre    C    T        0      0        2 
  17 chr17_24490542     ZHar    C    T        0      0        2 
  17 chr17_24490542   Sample    C    T        1      2        2 
  17 chr17_24492745     AAsi    T    C        0      0        2 
  17 chr17_24492745     AKia    T    C      0.5      1        2 
  17 chr17_24492745     AOna    T    C        0      0        2 
  17 chr17_24492745     ASom    T    C        0      0        2 
  17 chr17_24492745     HCab    T    C        0      0        2 
  17 chr17_24492745     HPrz    T    C        0      0        2 
  17 chr17_24492745     ZBoe    T    C        0      0        2 
  17 chr17_24492745     ZGre    T    C        0      0        2 
  17 chr17_24492745     ZHar    T    C        0      0        2 
  17 chr17_24492745   Sample    T    C        0      0        2 
  17 chr17_24495224     AAsi    G    T        0      0        2 
  17 chr17_24495224     AKia    G    T        0      0        2 
  17 chr17_24495224     AOna    G    T        0      0        2 
  17 chr17_24495224     ASom    G    T        0      0        2 
  17 chr17_24495224     HCab    G    T        0      0        2 
  17 chr17_24495224     HPrz    G    T        0      0        2 
  17 chr17_24495224     ZBoe    G    T        0      0        2 
  17 chr17_24495224     ZGre    G    T        1      2        2 
  17 chr17_24495224     ZHar    G    T        0      0        2 
  17 chr17_24495224   Sample    G    T        0      0        2 
  17 chr17_24499072     AAsi    T    C        0      0        2 
  17 chr17_24499072     AKia    T    C        0      0        2 
  17 chr17_24499072     AOna    T    C        0      0        2 
  17 chr17_24499072     ASom    T    C        0      0        2 
  17 chr17_24499072     HCab    T    C        0      0        2 
  17 chr17_24499072     HPrz    T    C        1      2        2 
  17 chr17_24499072     ZBoe    T    C        0      0        2 
  17 chr17_24499072     ZGre    T    C        0      0        2 
  17 chr17_24499072     ZHar    T    C        0      0        2 
  17 chr17_24499072   Sample    T    C        0      0        2 
  17 chr17_24505180     AAsi    A    C        0      0        2 
  17 chr17_24505180     AKia    A    C        0      0        2 
  17 chr17_24505180     AOna    A    C        0      0        2 
  17 chr17_24505180     ASom    A    C        0      0        2 
  17 chr17_24505180     HCab    A    C        1      2        2 
  17 chr17_24505180     HPrz    A    C        0      0        2 
  17 chr17_24505180     ZBoe    A    C        0      0        2 
  17 chr17_24505180     ZGre    A    C        0      0        2 
  17 chr17_24505180     ZHar    A    C        0      0        2 
  17 chr17_24505180   Sample    A    C        0      0        2 
  17 chr17_24509716     AAsi    G    T        0      0        2 
  17 chr17_24509716     AKia    G    T        0      0        2 
  17 chr17_24509716     AOna    G    T        0      0        2 
  17 chr17_24509716     ASom    G    T        0      0        2 
  17 chr17_24509716     HCab    G    T        1      2        2 
  17 chr17_24509716     HPrz    G    T        1      2        2 
  17 chr17_24509716     ZBoe    G    T        0      0        2 
  17 chr17_24509716     ZGre    G    T        0      0        2 
  17 chr17_24509716     ZHar    G    T        0      0        2 
  17 chr17_24509716   Sample    G    T        0      0        2 
  17 chr17_24514725     AAsi    A    G        0      0        2 
  17 chr17_24514725     AKia    A    G        0      0        2 
  17 chr17_24514725     AOna    A    G        0      0        2 
  17 chr17_24514725     ASom    A    G        0      0        2 
  17 chr17_24514725     HCab    A    G        0      0        2 
  17 chr17_24514725     HPrz    A    G        0      0        2 
  17 chr17_24514725     ZBoe    A    G        0      0        2 
  17 chr17_24514725     ZGre    A    G        1      2        2 
  17 chr17_24514725     ZHar    A    G        0      0        2 
  17 chr17_24514725   Sample    A    G        0      0        2 
  17 chr17_24519594     AAsi    T    C        0      0        2 
  17 chr17_24519594     AKia    T    C        0      0        2 
  17 chr17_24519594     AOna    T    C        0      0        2 
  17 chr17_24519594     ASom    T    C        0      0        2 
  17 chr17_24519594     HCab    T    C        0      0        2 
  17 chr17_24519594     HPrz    T    C        0      0        2 
  17 chr17_24519594     ZBoe    T    C        0      0        2 
  17 chr17_24519594     ZGre    T    C        0      0        2 
  17 chr17_24519594     ZHar    T    C        1      2        2 
  17 chr17_24519594   Sample    T    C        0      0        2 
  17 chr17_24520022     AAsi    A    T        0      0        2 
  17 chr17_24520022     AKia    A    T        0      0        2 
  17 chr17_24520022     AOna    A    T      0.5      1        2 
  17 chr17_24520022     ASom    A    T        0      0        2 
  17 chr17_24520022     HCab    A    T        0      0        2 
  17 chr17_24520022     HPrz    A    T        0      0        2 
  17 chr17_24520022     ZBoe    A    T        0      0        2 
  17 chr17_24520022     ZGre    A    T        0      0        2 
  17 chr17_24520022     ZHar    A    T        0      0        2 
  17 chr17_24520022   Sample    A    T        0      0        2 
  17 chr17_24532796     AAsi    T    C        0      0        2 
  17 chr17_24532796     AKia    T    C        1      2        2 
  17 chr17_24532796     AOna    T    C      0.5      1        2 
  17 chr17_24532796     ASom    T    C        0      0        2 
  17 chr17_24532796     HCab    T    C        0      0        2 
  17 chr17_24532796     HPrz    T    C        0      0        2 
  17 chr17_24532796     ZBoe    T    C        0      0        2 
  17 chr17_24532796     ZGre    T    C        0      0        2 
  17 chr17_24532796     ZHar    T    C        0      0        2 
  17 chr17_24532796   Sample    T    C        0      0        2 
  17 chr17_24534091     AAsi    T    C        0      0        2 
  17 chr17_24534091     AKia    T    C        0      0        2 
  17 chr17_24534091     AOna    T    C        0      0        2 
  17 chr17_24534091     ASom    T    C        0      0        2 
  17 chr17_24534091     HCab    T    C        0      0        2 
  17 chr17_24534091     HPrz    T    C        0      0        2 
  17 chr17_24534091     ZBoe    T    C      0.5      1        2 
  17 chr17_24534091     ZGre    T    C        0      0        2 
  17 chr17_24534091     ZHar    T    C        0      0        2 
  17 chr17_24534091   Sample    T    C        0      0        2 
  17 chr17_24535991     AAsi    A    T        0      0        2 
  17 chr17_24535991     AKia    A    T        0      0        2 
  17 chr17_24535991     AOna    A    T      0.5      1        2 
  17 chr17_24535991     ASom    A    T        0      0        2 
  17 chr17_24535991     HCab    A    T        0      0        2 
  17 chr17_24535991     HPrz    A    T        0      0        2 
  17 chr17_24535991     ZBoe    A    T        0      0        2 
  17 chr17_24535991     ZGre    A    T        0      0        2 
  17 chr17_24535991     ZHar    A    T        0      0        2 
  17 chr17_24535991   Sample    A    T        0      0        2 
  17 chr17_24538092     AAsi    T    C        0      0        2 
  17 chr17_24538092     AKia    T    C        0      0        2 
  17 chr17_24538092     AOna    T    C        0      0        2 
  17 chr17_24538092     ASom    T    C        0      0        2 
  17 chr17_24538092     HCab    T    C        1      2        2 
  17 chr17_24538092     HPrz    T    C        1      2        2 
  17 chr17_24538092     ZBoe    T    C        0      0        2 
  17 chr17_24538092     ZGre    T    C        0      0        2 
  17 chr17_24538092     ZHar    T    C        0      0        2 
  17 chr17_24538092   Sample    T    C        0      0        2 
  17 chr17_24538585     AAsi    C    T        0      0        2 
  17 chr17_24538585     AKia    C    T        0      0        2 
  17 chr17_24538585     AOna    C    T        0      0        2 
  17 chr17_24538585     ASom    C    T        0      0        2 
  17 chr17_24538585     HCab    C    T        1      2        2 
  17 chr17_24538585     HPrz    C    T        1      2        2 
  17 chr17_24538585     ZBoe    C    T        0      0        2 
  17 chr17_24538585     ZGre    C    T        0      0        2 
  17 chr17_24538585     ZHar    C    T        0      0        2 
  17 chr17_24538585   Sample    C    T        0      0        2 
  17 chr17_24552242     AAsi    C    T        0      0        2 
  17 chr17_24552242     AKia    C    T        0      0        2 
  17 chr17_24552242     AOna    C    T        0      0        2 
  17 chr17_24552242     ASom    C    T        0      0        2 
  17 chr17_24552242     HCab    C    T        1      2        2 
  17 chr17_24552242     HPrz    C    T        1      2        2 
  17 chr17_24552242     ZBoe    C    T        0      0        2 
  17 chr17_24552242     ZGre    C    T        0      0        2 
  17 chr17_24552242     ZHar    C    T        0      0        2 
  17 chr17_24552242   Sample    C    T        0      0        2 
  17 chr17_24552336     AAsi    T    C        1      2        2 
  17 chr17_24552336     AKia    T    C        0      0        2 
  17 chr17_24552336     AOna    T    C        0      0        2 
  17 chr17_24552336     ASom    T    C        1      2        2 
  17 chr17_24552336     HCab    T    C        0      0        2 
  17 chr17_24552336     HPrz    T    C        0      0        2 
  17 chr17_24552336     ZBoe    T    C        0      0        2 
  17 chr17_24552336     ZGre    T    C        0      0        2 
  17 chr17_24552336     ZHar    T    C        0      0        2 
  17 chr17_24552336   Sample    T    C        1      2        2 
  17 chr17_24556662     AAsi    C    A        0      0        2 
  17 chr17_24556662     AKia    C    A        0      0        2 
  17 chr17_24556662     AOna    C    A        0      0        2 
  17 chr17_24556662     ASom    C    A        0      0        2 
  17 chr17_24556662     HCab    C    A        0      0        2 
  17 chr17_24556662     HPrz    C    A        0      0        2 
  17 chr17_24556662     ZBoe    C    A      0.5      1        2 
  17 chr17_24556662     ZGre    C    A        0      0        2 
  17 chr17_24556662     ZHar    C    A        0      0        2 
  17 chr17_24556662   Sample    C    A        0      0        2 
  17 chr17_24556935     AAsi    T    C        0      0        2 
  17 chr17_24556935     AKia    T    C        0      0        2 
  17 chr17_24556935     AOna    T    C        0      0        2 
  17 chr17_24556935     ASom    T    C        0      0        2 
  17 chr17_24556935     HCab    T    C        1      2        2 
  17 chr17_24556935     HPrz    T    C        1      2        2 
  17 chr17_24556935     ZBoe    T    C        0      0        2 
  17 chr17_24556935     ZGre    T    C        0      0        2 
  17 chr17_24556935     ZHar    T    C        0      0        2 
  17 chr17_24556935   Sample    T    C        0      0        2 
  17 chr17_24561662     AAsi    A    C        0      0        2 
  17 chr17_24561662     AKia    A    C        0      0        2 
  17 chr17_24561662     AOna    A    C        0      0        2 
  17 chr17_24561662     ASom    A    C        0      0        2 
  17 chr17_24561662     HCab    A    C        0      0        2 
  17 chr17_24561662     HPrz    A    C        0      0        2 
  17 chr17_24561662     ZBoe    A    C        0      0        2 
  17 chr17_24561662     ZGre    A    C        0      0        2 
  17 chr17_24561662     ZHar    A    C        1      2        2 
  17 chr17_24561662   Sample    A    C        0      0        2 
  17 chr17_24564505     AAsi    A    C        1      2        2 
  17 chr17_24564505     AKia    A    C        0      0        2 
  17 chr17_24564505     AOna    A    C        0      0        2 
  17 chr17_24564505     ASom    A    C        1      2        2 
  17 chr17_24564505     HCab    A    C        0      0        2 
  17 chr17_24564505     HPrz    A    C        0      0        2 
  17 chr17_24564505     ZBoe    A    C        0      0        2 
  17 chr17_24564505     ZGre    A    C        0      0        2 
  17 chr17_24564505     ZHar    A    C        0      0        2 
  17 chr17_24564505   Sample    A    C        1      2        2 
  17 chr17_24568717     AAsi    C    T        0      0        2 
  17 chr17_24568717     AKia    C    T        0      0        2 
  17 chr17_24568717     AOna    C    T        0      0        2 
  17 chr17_24568717     ASom    C    T        0      0        2 
  17 chr17_24568717     HCab    C    T        1      2        2 
  17 chr17_24568717     HPrz    C    T        1      2        2 
  17 chr17_24568717     ZBoe    C    T        0      0        2 
  17 chr17_24568717     ZGre    C    T        0      0        2 
  17 chr17_24568717     ZHar    C    T        0      0        2 
  17 chr17_24568717   Sample    C    T        0      0        2 
  17 chr17_24570222     AAsi    A    G        0      0        2 
  17 chr17_24570222     AKia    A    G        0      0        2 
  17 chr17_24570222     AOna    A    G        0      0        2 
  17 chr17_24570222     ASom    A    G        0      0        2 
  17 chr17_24570222     HCab    A    G        1      2        2 
  17 chr17_24570222     HPrz    A    G        1      2        2 
  17 chr17_24570222     ZBoe    A    G        0      0        2 
  17 chr17_24570222     ZGre    A    G        0      0        2 
  17 chr17_24570222     ZHar    A    G        0      0        2 
  17 chr17_24570222   Sample    A    G        0      0        2 
  17 chr17_24573527     AAsi    A    G      0.5      1        2 
  17 chr17_24573527     AKia    A    G        0      0        2 
  17 chr17_24573527     AOna    A    G        0      0        2 
  17 chr17_24573527     ASom    A    G        0      0        2 
  17 chr17_24573527     HCab    A    G        0      0        2 
  17 chr17_24573527     HPrz    A    G        0      0        2 
  17 chr17_24573527     ZBoe    A    G        0      0        2 
  17 chr17_24573527     ZGre    A    G        0      0        2 
  17 chr17_24573527     ZHar    A    G        0      0        2 
  17 chr17_24573527   Sample    A    G        0      0        2 
  17 chr17_24585337     AAsi    G    A        0      0        2 
  17 chr17_24585337     AKia    G    A        0      0        2 
  17 chr17_24585337     AOna    G    A        0      0        2 
  17 chr17_24585337     ASom    G    A        0      0        2 
  17 chr17_24585337     HCab    G    A        0      0        2 
  17 chr17_24585337     HPrz    G    A        1      2        2 
  17 chr17_24585337     ZBoe    G    A        0      0        2 
  17 chr17_24585337     ZGre    G    A        0      0        2 
  17 chr17_24585337     ZHar    G    A        0      0        2 
  17 chr17_24585337   Sample    G    A        0      0        2 
  17 chr17_24592675     AAsi    A    G        0      0        2 
  17 chr17_24592675     AKia    A    G        0      0        2 
  17 chr17_24592675     AOna    A    G        0      0        2 
  17 chr17_24592675     ASom    A    G        0      0        2 
  17 chr17_24592675     HCab    A    G        1      2        2 
  17 chr17_24592675     HPrz    A    G        1      2        2 
  17 chr17_24592675     ZBoe    A    G        0      0        2 
  17 chr17_24592675     ZGre    A    G        0      0        2 
  17 chr17_24592675     ZHar    A    G        0      0        2 
  17 chr17_24592675   Sample    A    G        0      0        2 
  17 chr17_24596236     AAsi    C    G        0      0        2 
  17 chr17_24596236     AKia    C    G        0      0        2 
  17 chr17_24596236     AOna    C    G        0      0        2 
  17 chr17_24596236     ASom    C    G        0      0        2 
  17 chr17_24596236     HCab    C    G        1      2        2 
  17 chr17_24596236     HPrz    C    G        1      2        2 
  17 chr17_24596236     ZBoe    C    G        0      0        2 
  17 chr17_24596236     ZGre    C    G        0      0        2 
  17 chr17_24596236     ZHar    C    G        0      0        2 
  17 chr17_24596236   Sample    C    G        0      0        2 
  17 chr17_24616725     AAsi    A    T        0      0        2 
  17 chr17_24616725     AKia    A    T        0      0        2 
  17 chr17_24616725     AOna    A    T        0      0        2 
  17 chr17_24616725     ASom    A    T        0      0        2 
  17 chr17_24616725     HCab    A    T        1      2        2 
  17 chr17_24616725     HPrz    A    T        1      2        2 
  17 chr17_24616725     ZBoe    A    T        0      0        2 
  17 chr17_24616725     ZGre    A    T        0      0        2 
  17 chr17_24616725     ZHar    A    T        0      0        2 
  17 chr17_24616725   Sample    A    T        0      0        2 
  17 chr17_24619832     AAsi    A    G        0      0        2 
  17 chr17_24619832     AKia    A    G        0      0        2 
  17 chr17_24619832     AOna    A    G        0      0        2 
  17 chr17_24619832     ASom    A    G        0      0        2 
  17 chr17_24619832     HCab    A    G        1      2        2 
  17 chr17_24619832     HPrz    A    G        1      2        2 
  17 chr17_24619832     ZBoe    A    G        0      0        2 
  17 chr17_24619832     ZGre    A    G        0      0        2 
  17 chr17_24619832     ZHar    A    G        0      0        2 
  17 chr17_24619832   Sample    A    G        0      0        2 
  17 chr17_24624944     AAsi    G    A        0      0        2 
  17 chr17_24624944     AKia    G    A        0      0        2 
  17 chr17_24624944     AOna    G    A        0      0        2 
  17 chr17_24624944     ASom    G    A        0      0        2 
  17 chr17_24624944     HCab    G    A        0      0        2 
  17 chr17_24624944     HPrz    G    A        0      0        2 
  17 chr17_24624944     ZBoe    G    A      0.5      1        2 
  17 chr17_24624944     ZGre    G    A        0      0        2 
  17 chr17_24624944     ZHar    G    A        0      0        2 
  17 chr17_24624944   Sample    G    A        0      0        2 
  17 chr17_24629951     AAsi    T    G        0      0        2 
  17 chr17_24629951     AKia    T    G        0      0        2 
  17 chr17_24629951     AOna    T    G        0      0        2 
  17 chr17_24629951     ASom    T    G        0      0        2 
  17 chr17_24629951     HCab    T    G        0      0        2 
  17 chr17_24629951     HPrz    T    G        0      0        2 
  17 chr17_24629951     ZBoe    T    G        0      0        2 
  17 chr17_24629951     ZGre    T    G        0      0        2 
  17 chr17_24629951     ZHar    T    G      0.5      1        2 
  17 chr17_24629951   Sample    T    G        0      0        2 
  17 chr17_24630334     AAsi    T    C        0      0        2 
  17 chr17_24630334     AKia    T    C        0      0        2 
  17 chr17_24630334     AOna    T    C        0      0        2 
  17 chr17_24630334     ASom    T    C        0      0        2 
  17 chr17_24630334     HCab    T    C        0      0        2 
  17 chr17_24630334     HPrz    T    C        0      0        2 
  17 chr17_24630334     ZBoe    T    C        0      0        2 
  17 chr17_24630334     ZGre    T    C        1      2        2 
  17 chr17_24630334     ZHar    T    C        0      0        2 
  17 chr17_24630334   Sample    T    C        0      0        2 
  17 chr17_24638877     AAsi    A    G        0      0        2 
  17 chr17_24638877     AKia    A    G        0      0        2 
  17 chr17_24638877     AOna    A    G        0      0        2 
  17 chr17_24638877     ASom    A    G        0      0        2 
  17 chr17_24638877     HCab    A    G        1      2        2 
  17 chr17_24638877     HPrz    A    G        1      2        2 
  17 chr17_24638877     ZBoe    A    G        0      0        2 
  17 chr17_24638877     ZGre    A    G        0      0        2 
  17 chr17_24638877     ZHar    A    G        0      0        2 
  17 chr17_24638877   Sample    A    G        0      0        2 
  17 chr17_24647230     AAsi    G    A        0      0        2 
  17 chr17_24647230     AKia    G    A        0      0        2 
  17 chr17_24647230     AOna    G    A        0      0        2 
  17 chr17_24647230     ASom    G    A        0      0        2 
  17 chr17_24647230     HCab    G    A        0      0        2 
  17 chr17_24647230     HPrz    G    A        0      0        2 
  17 chr17_24647230     ZBoe    G    A        1      2        2 
  17 chr17_24647230     ZGre    G    A        0      0        2 
  17 chr17_24647230     ZHar    G    A        0      0        2 
  17 chr17_24647230   Sample    G    A        0      0        2 
  17 chr17_24651235     AAsi    G    A        0      0        2 
  17 chr17_24651235     AKia    G    A        0      0        2 
  17 chr17_24651235     AOna    G    A        0      0        2 
  17 chr17_24651235     ASom    G    A        0      0        2 
  17 chr17_24651235     HCab    G    A        0      0        2 
  17 chr17_24651235     HPrz    G    A        0      0        2 
  17 chr17_24651235     ZBoe    G    A      0.5      1        2 
  17 chr17_24651235     ZGre    G    A        0      0        2 
  17 chr17_24651235     ZHar    G    A        0      0        2 
  17 chr17_24651235   Sample    G    A        0      0        2 
  17 chr17_24663080     AAsi    T    C        0      0        2 
  17 chr17_24663080     AKia    T    C        0      0        2 
  17 chr17_24663080     AOna    T    C      0.5      1        2 
  17 chr17_24663080     ASom    T    C        0      0        2 
  17 chr17_24663080     HCab    T    C        0      0        2 
  17 chr17_24663080     HPrz    T    C        0      0        2 
  17 chr17_24663080     ZBoe    T    C        0      0        2 
  17 chr17_24663080     ZGre    T    C        0      0        2 
  17 chr17_24663080     ZHar    T    C        0      0        2 
  17 chr17_24663080   Sample    T    C        0      0        2 
  17 chr17_24668780     AAsi    A    G        1      2        2 
  17 chr17_24668780     AKia    A    G        0      0        2 
  17 chr17_24668780     AOna    A    G        0      0        2 
  17 chr17_24668780     ASom    A    G        1      2        2 
  17 chr17_24668780     HCab    A    G        0      0        2 
  17 chr17_24668780     HPrz    A    G        0      0        2 
  17 chr17_24668780     ZBoe    A    G        0      0        2 
  17 chr17_24668780     ZGre    A    G        0      0        2 
  17 chr17_24668780     ZHar    A    G        0      0        2 
  17 chr17_24668780   Sample    A    G        1      2        2 
  17 chr17_24670950     AAsi    A    G        0      0        2 
  17 chr17_24670950     AKia    A    G        0      0        2 
  17 chr17_24670950     AOna    A    G        0      0        2 
  17 chr17_24670950     ASom    A    G        0      0        2 
  17 chr17_24670950     HCab    A    G        0      0        2 
  17 chr17_24670950     HPrz    A    G        0      0        2 
  17 chr17_24670950     ZBoe    A    G        1      2        2 
  17 chr17_24670950     ZGre    A    G        0      0        2 
  17 chr17_24670950     ZHar    A    G        0      0        2 
  17 chr17_24670950   Sample    A    G        0      0        2 
  17 chr17_24677320     AAsi    C    T        0      0        2 
  17 chr17_24677320     AKia    C    T        0      0        2 
  17 chr17_24677320     AOna    C    T        0      0        2 
  17 chr17_24677320     ASom    C    T        0      0        2 
  17 chr17_24677320     HCab    C    T        0      0        2 
  17 chr17_24677320     HPrz    C    T        0      0        2 
  17 chr17_24677320     ZBoe    C    T        0      0        2 
  17 chr17_24677320     ZGre    C    T        0      0        2 
  17 chr17_24677320     ZHar    C    T      0.5      1        2 
  17 chr17_24677320   Sample    C    T        0      0        2 
  17 chr17_24691055     AAsi    C    G        0      0        2 
  17 chr17_24691055     AKia    C    G        0      0        2 
  17 chr17_24691055     AOna    C    G        0      0        2 
  17 chr17_24691055     ASom    C    G        0      0        2 
  17 chr17_24691055     HCab    C    G        0      0        2 
  17 chr17_24691055     HPrz    C    G        0      0        2 
  17 chr17_24691055     ZBoe    C    G        0      0        2 
  17 chr17_24691055     ZGre    C    G        0      0        2 
  17 chr17_24691055     ZHar    C    G        1      2        2 
  17 chr17_24691055   Sample    C    G        0      0        2 
  17 chr17_24691534     AAsi    A    G        1      2        2 
  17 chr17_24691534     AKia    A    G        1      2        2 
  17 chr17_24691534     AOna    A    G        1      2        2 
  17 chr17_24691534     ASom    A    G        1      2        2 
  17 chr17_24691534     HCab    A    G        0      0        2 
  17 chr17_24691534     HPrz    A    G        0      0        2 
  17 chr17_24691534     ZBoe    A    G        0      0        2 
  17 chr17_24691534     ZGre    A    G        0      0        2 
  17 chr17_24691534     ZHar    A    G        0      0        2 
  17 chr17_24691534   Sample    A    G        1      2        2 
  17 chr17_24694523     AAsi    G    C        0      0        2 
  17 chr17_24694523     AKia    G    C        0      0        2 
  17 chr17_24694523     AOna    G    C        0      0        2 
  17 chr17_24694523     ASom    G    C        0      0        2 
  17 chr17_24694523     HCab    G    C        0      0        2 
  17 chr17_24694523     HPrz    G    C        0      0        2 
  17 chr17_24694523     ZBoe    G    C        0      0        2 
  17 chr17_24694523     ZGre    G    C        1      2        2 
  17 chr17_24694523     ZHar    G    C        0      0        2 
  17 chr17_24694523   Sample    G    C        0      0        2 
  17 chr17_24699756     AAsi    C    G        0      0        2 
  17 chr17_24699756     AKia    C    G        0      0        2 
  17 chr17_24699756     AOna    C    G        0      0        2 
  17 chr17_24699756     ASom    C    G        0      0        2 
  17 chr17_24699756     HCab    C    G        1      2        2 
  17 chr17_24699756     HPrz    C    G        1      2        2 
  17 chr17_24699756     ZBoe    C    G        0      0        2 
  17 chr17_24699756     ZGre    C    G        0      0        2 
  17 chr17_24699756     ZHar    C    G        0      0        2 
  17 chr17_24699756   Sample    C    G        0      0        2 
  17 chr17_24706949     AAsi    C    A        0      0        2 
  17 chr17_24706949     AKia    C    A        0      0        2 
  17 chr17_24706949     AOna    C    A        0      0        2 
  17 chr17_24706949     ASom    C    A        0      0        2 
  17 chr17_24706949     HCab    C    A        0      0        2 
  17 chr17_24706949     HPrz    C    A        0      0        2 
  17 chr17_24706949     ZBoe    C    A      0.5      1        2 
  17 chr17_24706949     ZGre    C    A        0      0        2 
  17 chr17_24706949     ZHar    C    A        0      0        2 
  17 chr17_24706949   Sample    C    A        0      0        2 
  17 chr17_24715439     AAsi    A    C        0      0        2 
  17 chr17_24715439     AKia    A    C        1      2        2 
  17 chr17_24715439     AOna    A    C        0      0        2 
  17 chr17_24715439     ASom    A    C        0      0        2 
  17 chr17_24715439     HCab    A    C        0      0        2 
  17 chr17_24715439     HPrz    A    C        0      0        2 
  17 chr17_24715439     ZBoe    A    C        0      0        2 
  17 chr17_24715439     ZGre    A    C        0      0        2 
  17 chr17_24715439     ZHar    A    C        0      0        2 
  17 chr17_24715439   Sample    A    C        0      0        2 
  17 chr17_24717340     AAsi    T    C        0      0        2 
  17 chr17_24717340     AKia    T    C        0      0        2 
  17 chr17_24717340     AOna    T    C        1      2        2 
  17 chr17_24717340     ASom    T    C        0      0        2 
  17 chr17_24717340     HCab    T    C        1      2        2 
  17 chr17_24717340     HPrz    T    C        1      2        2 
  17 chr17_24717340     ZBoe    T    C      0.5      1        2 
  17 chr17_24717340     ZGre    T    C        0      0        2 
  17 chr17_24717340     ZHar    T    C        0      0        2 
  17 chr17_24717340   Sample    T    C        0      0        2 
  17 chr17_24725458     AAsi    A    C        0      0        2 
  17 chr17_24725458     AKia    A    C        0      0        2 
  17 chr17_24725458     AOna    A    C      0.5      1        2 
  17 chr17_24725458     ASom    A    C        0      0        2 
  17 chr17_24725458     HCab    A    C        0      0        2 
  17 chr17_24725458     HPrz    A    C        0      0        2 
  17 chr17_24725458     ZBoe    A    C        0      0        2 
  17 chr17_24725458     ZGre    A    C        0      0        2 
  17 chr17_24725458     ZHar    A    C        0      0        2 
  17 chr17_24725458   Sample    A    C        0      0        2 
  17 chr17_24727114     AAsi    T    C        0      0        2 
  17 chr17_24727114     AKia    T    C        1      2        2 
  17 chr17_24727114     AOna    T    C        1      2        2 
  17 chr17_24727114     ASom    T    C        0      0        2 
  17 chr17_24727114     HCab    T    C        0      0        2 
  17 chr17_24727114     HPrz    T    C        0      0        2 
  17 chr17_24727114     ZBoe    T    C        0      0        2 
  17 chr17_24727114     ZGre    T    C        0      0        2 
  17 chr17_24727114     ZHar    T    C        0      0        2 
  17 chr17_24727114   Sample    T    C        0      0        2 
  17 chr17_24728239     AAsi    A    T        0      0        2 
  17 chr17_24728239     AKia    A    T        0      0        2 
  17 chr17_24728239     AOna    A    T        0      0        2 
  17 chr17_24728239     ASom    A    T        0      0        2 
  17 chr17_24728239     HCab    A    T        0      0        2 
  17 chr17_24728239     HPrz    A    T        0      0        2 
  17 chr17_24728239     ZBoe    A    T        0      0        2 
  17 chr17_24728239     ZGre    A    T        1      2        2 
  17 chr17_24728239     ZHar    A    T        0      0        2 
  17 chr17_24728239   Sample    A    T        0      0        2 
  17 chr17_24730289     AAsi    G    T        1      2        2 
  17 chr17_24730289     AKia    G    T        1      2        2 
  17 chr17_24730289     AOna    G    T        1      2        2 
  17 chr17_24730289     ASom    G    T        1      2        2 
  17 chr17_24730289     HCab    G    T        0      0        2 
  17 chr17_24730289     HPrz    G    T        0      0        2 
  17 chr17_24730289     ZBoe    G    T        0      0        2 
  17 chr17_24730289     ZGre    G    T        0      0        2 
  17 chr17_24730289     ZHar    G    T        0      0        2 
  17 chr17_24730289   Sample    G    T        1      2        2 
  17 chr17_24731136     AAsi    T    C        0      0        2 
  17 chr17_24731136     AKia    T    C        0      0        2 
  17 chr17_24731136     AOna    T    C        0      0        2 
  17 chr17_24731136     ASom    T    C        0      0        2 
  17 chr17_24731136     HCab    T    C        1      2        2 
  17 chr17_24731136     HPrz    T    C        1      2        2 
  17 chr17_24731136     ZBoe    T    C        0      0        2 
  17 chr17_24731136     ZGre    T    C        0      0        2 
  17 chr17_24731136     ZHar    T    C        1      2        2 
  17 chr17_24731136   Sample    T    C        0      0        2 
  17 chr17_24731149     AAsi    T    C        0      0        2 
  17 chr17_24731149     AKia    T    C        0      0        2 
  17 chr17_24731149     AOna    T    C        0      0        2 
  17 chr17_24731149     ASom    T    C        0      0        2 
  17 chr17_24731149     HCab    T    C        0      0        2 
  17 chr17_24731149     HPrz    T    C        0      0        2 
  17 chr17_24731149     ZBoe    T    C        1      2        2 
  17 chr17_24731149     ZGre    T    C        1      2        2 
  17 chr17_24731149     ZHar    T    C        1      2        2 
  17 chr17_24731149   Sample    T    C        0      0        2 
  17 chr17_24732150     AAsi    T    G        0      0        2 
  17 chr17_24732150     AKia    T    G        0      0        2 
  17 chr17_24732150     AOna    T    G        0      0        2 
  17 chr17_24732150     ASom    T    G        0      0        2 
  17 chr17_24732150     HCab    T    G        0      0        2 
  17 chr17_24732150     HPrz    T    G        0      0        2 
  17 chr17_24732150     ZBoe    T    G        0      0        2 
  17 chr17_24732150     ZGre    T    G        0      0        2 
  17 chr17_24732150     ZHar    T    G      0.5      1        2 
  17 chr17_24732150   Sample    T    G        0      0        2 
  17 chr17_24732204     AAsi    C    T        0      0        2 
  17 chr17_24732204     AKia    C    T        0      0        2 
  17 chr17_24732204     AOna    C    T        0      0        2 
  17 chr17_24732204     ASom    C    T        0      0        2 
  17 chr17_24732204     HCab    C    T        0      0        2 
  17 chr17_24732204     HPrz    C    T      0.5      1        2 
  17 chr17_24732204     ZBoe    C    T        1      2        2 
  17 chr17_24732204     ZGre    C    T        1      2        2 
  17 chr17_24732204     ZHar    C    T        1      2        2 
  17 chr17_24732204   Sample    C    T        0      0        2 
  17 chr17_24736048     AAsi    G    A        0      0        2 
  17 chr17_24736048     AKia    G    A        0      0        2 
  17 chr17_24736048     AOna    G    A        0      0        2 
  17 chr17_24736048     ASom    G    A        0      0        2 
  17 chr17_24736048     HCab    G    A        1      2        2 
  17 chr17_24736048     HPrz    G    A        1      2        2 
  17 chr17_24736048     ZBoe    G    A        0      0        2 
  17 chr17_24736048     ZGre    G    A        0      0        2 
  17 chr17_24736048     ZHar    G    A        0      0        2 
  17 chr17_24736048   Sample    G    A        0      0        2 
  17 chr17_24738699     AAsi    G    A        0      0        2 
  17 chr17_24738699     AKia    G    A        0      0        2 
  17 chr17_24738699     AOna    G    A        0      0        2 
  17 chr17_24738699     ASom    G    A        0      0        2 
  17 chr17_24738699     HCab    G    A        0      0        2 
  17 chr17_24738699     HPrz    G    A        0      0        2 
  17 chr17_24738699     ZBoe    G    A        0      0        2 
  17 chr17_24738699     ZGre    G    A        0      0        2 
  17 chr17_24738699     ZHar    G    A      0.5      1        2 
  17 chr17_24738699   Sample    G    A        0      0        2 
  17 chr17_24741265     AAsi    T    C        0      0        2 
  17 chr17_24741265     AKia    T    C        0      0        2 
  17 chr17_24741265     AOna    T    C        0      0        2 
  17 chr17_24741265     ASom    T    C        0      0        2 
  17 chr17_24741265     HCab    T    C        0      0        2 
  17 chr17_24741265     HPrz    T    C        0      0        2 
  17 chr17_24741265     ZBoe    T    C        1      2        2 
  17 chr17_24741265     ZGre    T    C        1      2        2 
  17 chr17_24741265     ZHar    T    C        1      2        2 
  17 chr17_24741265   Sample    T    C        0      0        2 
  17 chr17_24742653     AAsi    T    C        1      2        2 
  17 chr17_24742653     AKia    T    C        1      2        2 
  17 chr17_24742653     AOna    T    C        1      2        2 
  17 chr17_24742653     ASom    T    C        1      2        2 
  17 chr17_24742653     HCab    T    C        0      0        2 
  17 chr17_24742653     HPrz    T    C        0      0        2 
  17 chr17_24742653     ZBoe    T    C        0      0        2 
  17 chr17_24742653     ZGre    T    C        0      0        2 
  17 chr17_24742653     ZHar    T    C        0      0        2 
  17 chr17_24742653   Sample    T    C        1      2        2 
  17 chr17_24743292     AAsi    C    T        0      0        2 
  17 chr17_24743292     AKia    C    T        0      0        2 
  17 chr17_24743292     AOna    C    T        0      0        2 
  17 chr17_24743292     ASom    C    T        0      0        2 
  17 chr17_24743292     HCab    C    T        0      0        2 
  17 chr17_24743292     HPrz    C    T        0      0        2 
  17 chr17_24743292     ZBoe    C    T        0      0        2 
  17 chr17_24743292     ZGre    C    T        0      0        2 
  17 chr17_24743292     ZHar    C    T      0.5      1        2 
  17 chr17_24743292   Sample    C    T        0      0        2 
  17 chr17_24746985     AAsi    C    G        0      0        2 
  17 chr17_24746985     AKia    C    G        0      0        2 
  17 chr17_24746985     AOna    C    G        0      0        2 
  17 chr17_24746985     ASom    C    G        0      0        2 
  17 chr17_24746985     HCab    C    G        0      0        2 
  17 chr17_24746985     HPrz    C    G        0      0        2 
  17 chr17_24746985     ZBoe    C    G        0      0        2 
  17 chr17_24746985     ZGre    C    G        1      2        2 
  17 chr17_24746985     ZHar    C    G        0      0        2 
  17 chr17_24746985   Sample    C    G        0      0        2 
  17 chr17_24748515     AAsi    T    G        0      0        2 
  17 chr17_24748515     AKia    T    G        0      0        2 
  17 chr17_24748515     AOna    T    G        0      0        2 
  17 chr17_24748515     ASom    T    G        0      0        2 
  17 chr17_24748515     HCab    T    G        0      0        2 
  17 chr17_24748515     HPrz    T    G        0      0        2 
  17 chr17_24748515     ZBoe    T    G        1      2        2 
  17 chr17_24748515     ZGre    T    G        1      2        2 
  17 chr17_24748515     ZHar    T    G        1      2        2 
  17 chr17_24748515   Sample    T    G        0      0        2 
  17 chr17_24753262     AAsi    G    A        0      0        2 
  17 chr17_24753262     AKia    G    A        0      0        2 
  17 chr17_24753262     AOna    G    A        0      0        2 
  17 chr17_24753262     ASom    G    A        0      0        2 
  17 chr17_24753262     HCab    G    A        1      2        2 
  17 chr17_24753262     HPrz    G    A        0      0        2 
  17 chr17_24753262     ZBoe    G    A        0      0        2 
  17 chr17_24753262     ZGre    G    A        0      0        2 
  17 chr17_24753262     ZHar    G    A      0.5      1        2 
  17 chr17_24753262   Sample    G    A        0      0        2 
  17 chr17_24761662     AAsi    G    A        0      0        2 
  17 chr17_24761662     AKia    G    A        0      0        2 
  17 chr17_24761662     AOna    G    A        0      0        2 
  17 chr17_24761662     ASom    G    A        0      0        2 
  17 chr17_24761662     HCab    G    A        0      0        2 
  17 chr17_24761662     HPrz    G    A        0      0        2 
  17 chr17_24761662     ZBoe    G    A        0      0        2 
  17 chr17_24761662     ZGre    G    A        1      2        2 
  17 chr17_24761662     ZHar    G    A        0      0        2 
  17 chr17_24761662   Sample    G    A        0      0        2 
  17 chr17_24772604     AAsi    T    C        0      0        2 
  17 chr17_24772604     AKia    T    C        0      0        2 
  17 chr17_24772604     AOna    T    C        0      0        2 
  17 chr17_24772604     ASom    T    C        0      0        2 
  17 chr17_24772604     HCab    T    C        1      2        2 
  17 chr17_24772604     HPrz    T    C        1      2        2 
  17 chr17_24772604     ZBoe    T    C        0      0        2 
  17 chr17_24772604     ZGre    T    C        0      0        2 
  17 chr17_24772604     ZHar    T    C        0      0        2 
  17 chr17_24772604   Sample    T    C        0      0        2 
  17 chr17_24774841     AAsi    T    A      0.5      1        2 
  17 chr17_24774841     AKia    T    A        0      0        2 
  17 chr17_24774841     AOna    T    A        0      0        2 
  17 chr17_24774841     ASom    T    A        0      0        2 
  17 chr17_24774841     HCab    T    A        0      0        2 
  17 chr17_24774841     HPrz    T    A        0      0        2 
  17 chr17_24774841     ZBoe    T    A        0      0        2 
  17 chr17_24774841     ZGre    T    A        0      0        2 
  17 chr17_24774841     ZHar    T    A        0      0        2 
  17 chr17_24774841   Sample    T    A        0      0        2 
  17 chr17_24775197     AAsi    C    G        0      0        2 
  17 chr17_24775197     AKia    C    G        0      0        2 
  17 chr17_24775197     AOna    C    G        0      0        2 
  17 chr17_24775197     ASom    C    G        0      0        2 
  17 chr17_24775197     HCab    C    G        0      0        2 
  17 chr17_24775197     HPrz    C    G        0      0        2 
  17 chr17_24775197     ZBoe    C    G        0      0        2 
  17 chr17_24775197     ZGre    C    G        0      0        2 
  17 chr17_24775197     ZHar    C    G      0.5      1        2 
  17 chr17_24775197   Sample    C    G        0      0        2 
  17 chr17_24775855     AAsi    A    G        0      0        2 
  17 chr17_24775855     AKia    A    G        0      0        2 
  17 chr17_24775855     AOna    A    G        0      0        2 
  17 chr17_24775855     ASom    A    G        1      2        2 
  17 chr17_24775855     HCab    A    G        0      0        2 
  17 chr17_24775855     HPrz    A    G        0      0        2 
  17 chr17_24775855     ZBoe    A    G        0      0        2 
  17 chr17_24775855     ZGre    A    G        0      0        2 
  17 chr17_24775855     ZHar    A    G        0      0        2 
  17 chr17_24775855   Sample    A    G        0      0        2 
  17 chr17_24779740     AAsi    C    T        0      0        2 
  17 chr17_24779740     AKia    C    T        0      0        2 
  17 chr17_24779740     AOna    C    T        0      0        2 
  17 chr17_24779740     ASom    C    T        0      0        2 
  17 chr17_24779740     HCab    C    T        1      2        2 
  17 chr17_24779740     HPrz    C    T        1      2        2 
  17 chr17_24779740     ZBoe    C    T        0      0        2 
  17 chr17_24779740     ZGre    C    T        0      0        2 
  17 chr17_24779740     ZHar    C    T        0      0        2 
  17 chr17_24779740   Sample    C    T        0      0        2 
  17 chr17_24781632     AAsi    T    C        0      0        2 
  17 chr17_24781632     AKia    T    C        0      0        2 
  17 chr17_24781632     AOna    T    C        0      0        2 
  17 chr17_24781632     ASom    T    C        0      0        2 
  17 chr17_24781632     HCab    T    C        1      2        2 
  17 chr17_24781632     HPrz    T    C        0      0        2 
  17 chr17_24781632     ZBoe    T    C        0      0        2 
  17 chr17_24781632     ZGre    T    C        0      0        2 
  17 chr17_24781632     ZHar    T    C        0      0        2 
  17 chr17_24781632   Sample    T    C        0      0        2 
  17 chr17_24782986     AAsi    T    C        0      0        2 
  17 chr17_24782986     AKia    T    C        0      0        2 
  17 chr17_24782986     AOna    T    C        0      0        2 
  17 chr17_24782986     ASom    T    C        0      0        2 
  17 chr17_24782986     HCab    T    C        1      2        2 
  17 chr17_24782986     HPrz    T    C        1      2        2 
  17 chr17_24782986     ZBoe    T    C        0      0        2 
  17 chr17_24782986     ZGre    T    C        0      0        2 
  17 chr17_24782986     ZHar    T    C        0      0        2 
  17 chr17_24782986   Sample    T    C        0      0        2 
  17 chr17_24788615     AAsi    T    G        0      0        2 
  17 chr17_24788615     AKia    T    G        0      0        2 
  17 chr17_24788615     AOna    T    G        0      0        2 
  17 chr17_24788615     ASom    T    G        0      0        2 
  17 chr17_24788615     HCab    T    G        0      0        2 
  17 chr17_24788615     HPrz    T    G        0      0        2 
  17 chr17_24788615     ZBoe    T    G        0      0        2 
  17 chr17_24788615     ZGre    T    G        1      2        2 
  17 chr17_24788615     ZHar    T    G        0      0        2 
  17 chr17_24788615   Sample    T    G        0      0        2 
  17 chr17_24794785     AAsi    T    C        0      0        2 
  17 chr17_24794785     AKia    T    C        0      0        2 
  17 chr17_24794785     AOna    T    C        0      0        2 
  17 chr17_24794785     ASom    T    C        0      0        2 
  17 chr17_24794785     HCab    T    C        1      2        2 
  17 chr17_24794785     HPrz    T    C        1      2        2 
  17 chr17_24794785     ZBoe    T    C        0      0        2 
  17 chr17_24794785     ZGre    T    C        0      0        2 
  17 chr17_24794785     ZHar    T    C        0      0        2 
  17 chr17_24794785   Sample    T    C        0      0        2 
  17 chr17_24794815     AAsi    A    G        1      2        2 
  17 chr17_24794815     AKia    A    G        0      0        2 
  17 chr17_24794815     AOna    A    G        0      0        2 
  17 chr17_24794815     ASom    A    G        1      2        2 
  17 chr17_24794815     HCab    A    G        0      0        2 
  17 chr17_24794815     HPrz    A    G        0      0        2 
  17 chr17_24794815     ZBoe    A    G        0      0        2 
  17 chr17_24794815     ZGre    A    G        0      0        2 
  17 chr17_24794815     ZHar    A    G        0      0        2 
  17 chr17_24794815   Sample    A    G        1      2        2 
  17 chr17_24806170     AAsi    C    G        0      0        2 
  17 chr17_24806170     AKia    C    G        0      0        2 
  17 chr17_24806170     AOna    C    G        0      0        2 
  17 chr17_24806170     ASom    C    G        0      0        2 
  17 chr17_24806170     HCab    C    G        0      0        2 
  17 chr17_24806170     HPrz    C    G        0      0        2 
  17 chr17_24806170     ZBoe    C    G      0.5      1        2 
  17 chr17_24806170     ZGre    C    G        0      0        2 
  17 chr17_24806170     ZHar    C    G        0      0        2 
  17 chr17_24806170   Sample    C    G        0      0        2 
  17 chr17_24807002     AAsi    T    C        1      2        2 
  17 chr17_24807002     AKia    T    C        0      0        2 
  17 chr17_24807002     AOna    T    C        0      0        2 
  17 chr17_24807002     ASom    T    C      0.5      1        2 
  17 chr17_24807002     HCab    T    C        0      0        2 
  17 chr17_24807002     HPrz    T    C        0      0        2 
  17 chr17_24807002     ZBoe    T    C        0      0        2 
  17 chr17_24807002     ZGre    T    C        0      0        2 
  17 chr17_24807002     ZHar    T    C        0      0        2 
  17 chr17_24807002   Sample    T    C        1      2        2 
  17 chr17_24811950     AAsi    A    C        0      0        2 
  17 chr17_24811950     AKia    A    C        0      0        2 
  17 chr17_24811950     AOna    A    C      0.5      1        2 
  17 chr17_24811950     ASom    A    C        0      0        2 
  17 chr17_24811950     HCab    A    C        0      0        2 
  17 chr17_24811950     HPrz    A    C        0      0        2 
  17 chr17_24811950     ZBoe    A    C        0      0        2 
  17 chr17_24811950     ZGre    A    C        0      0        2 
  17 chr17_24811950     ZHar    A    C        0      0        2 
  17 chr17_24811950   Sample    A    C        0      0        2 
  17 chr17_24815152     AAsi    C    T        0      0        2 
  17 chr17_24815152     AKia    C    T        0      0        2 
  17 chr17_24815152     AOna    C    T        0      0        2 
  17 chr17_24815152     ASom    C    T        0      0        2 
  17 chr17_24815152     HCab    C    T        0      0        2 
  17 chr17_24815152     HPrz    C    T        0      0        2 
  17 chr17_24815152     ZBoe    C    T      0.5      1        2 
  17 chr17_24815152     ZGre    C    T        0      0        2 
  17 chr17_24815152     ZHar    C    T        0      0        2 
  17 chr17_24815152   Sample    C    T        0      0        2 
  17 chr17_24818798     AAsi    G    T        0      0        2 
  17 chr17_24818798     AKia    G    T        1      2        2 
  17 chr17_24818798     AOna    G    T        1      2        2 
  17 chr17_24818798     ASom    G    T        0      0        2 
  17 chr17_24818798     HCab    G    T        1      2        2 
  17 chr17_24818798     HPrz    G    T        1      2        2 
  17 chr17_24818798     ZBoe    G    T        0      0        2 
  17 chr17_24818798     ZGre    G    T        0      0        2 
  17 chr17_24818798     ZHar    G    T        0      0        2 
  17 chr17_24818798   Sample    G    T        0      0        2 
  17 chr17_24820392     AAsi    A    G        0      0        2 
  17 chr17_24820392     AKia    A    G        0      0        2 
  17 chr17_24820392     AOna    A    G        0      0        2 
  17 chr17_24820392     ASom    A    G        0      0        2 
  17 chr17_24820392     HCab    A    G        0      0        2 
  17 chr17_24820392     HPrz    A    G        0      0        2 
  17 chr17_24820392     ZBoe    A    G      0.5      1        2 
  17 chr17_24820392     ZGre    A    G        0      0        2 
  17 chr17_24820392     ZHar    A    G        0      0        2 
  17 chr17_24820392   Sample    A    G        0      0        2 
  17 chr17_24821079     AAsi    A    C        0      0        2 
  17 chr17_24821079     AKia    A    C        0      0        2 
  17 chr17_24821079     AOna    A    C        0      0        2 
  17 chr17_24821079     ASom    A    C      0.5      1        2 
  17 chr17_24821079     HCab    A    C        0      0        2 
  17 chr17_24821079     HPrz    A    C        0      0        2 
  17 chr17_24821079     ZBoe    A    C        0      0        2 
  17 chr17_24821079     ZGre    A    C        0      0        2 
  17 chr17_24821079     ZHar    A    C        0      0        2 
  17 chr17_24821079   Sample    A    C        0      0        2 
  17 chr17_24821337     AAsi    A    T        0      0        2 
  17 chr17_24821337     AKia    A    T        0      0        2 
  17 chr17_24821337     AOna    A    T        0      0        2 
  17 chr17_24821337     ASom    A    T        0      0        2 
  17 chr17_24821337     HCab    A    T        0      0        2 
  17 chr17_24821337     HPrz    A    T        0      0        2 
  17 chr17_24821337     ZBoe    A    T        0      0        2 
  17 chr17_24821337     ZGre    A    T        0      0        2 
  17 chr17_24821337     ZHar    A    T        1      2        2 
  17 chr17_24821337   Sample    A    T        0      0        2 
  17 chr17_24824883     AAsi    T    G        0      0        2 
  17 chr17_24824883     AKia    T    G        1      2        2 
  17 chr17_24824883     AOna    T    G        0      0        2 
  17 chr17_24824883     ASom    T    G        0      0        2 
  17 chr17_24824883     HCab    T    G        0      0        2 
  17 chr17_24824883     HPrz    T    G        0      0        2 
  17 chr17_24824883     ZBoe    T    G        0      0        2 
  17 chr17_24824883     ZGre    T    G        0      0        2 
  17 chr17_24824883     ZHar    T    G        0      0        2 
  17 chr17_24824883   Sample    T    G        0      0        2 
  17 chr17_24825838     AAsi    A    G        0      0        2 
  17 chr17_24825838     AKia    A    G        0      0        2 
  17 chr17_24825838     AOna    A    G        0      0        2 
  17 chr17_24825838     ASom    A    G        0      0        2 
  17 chr17_24825838     HCab    A    G        1      2        2 
  17 chr17_24825838     HPrz    A    G        1      2        2 
  17 chr17_24825838     ZBoe    A    G        0      0        2 
  17 chr17_24825838     ZGre    A    G        0      0        2 
  17 chr17_24825838     ZHar    A    G        0      0        2 
  17 chr17_24825838   Sample    A    G        0      0        2 
  17 chr17_24826434     AAsi    C    G        0      0        2 
  17 chr17_24826434     AKia    C    G        0      0        2 
  17 chr17_24826434     AOna    C    G        0      0        2 
  17 chr17_24826434     ASom    C    G        0      0        2 
  17 chr17_24826434     HCab    C    G        0      0        2 
  17 chr17_24826434     HPrz    C    G        0      0        2 
  17 chr17_24826434     ZBoe    C    G        0      0        2 
  17 chr17_24826434     ZGre    C    G        0      0        2 
  17 chr17_24826434     ZHar    C    G        1      2        2 
  17 chr17_24826434   Sample    C    G        0      0        2 
  17 chr17_24831479     AAsi    C    G        0      0        2 
  17 chr17_24831479     AKia    C    G        0      0        2 
  17 chr17_24831479     AOna    C    G        0      0        2 
  17 chr17_24831479     ASom    C    G        0      0        2 
  17 chr17_24831479     HCab    C    G        0      0        2 
  17 chr17_24831479     HPrz    C    G      0.5      1        2 
  17 chr17_24831479     ZBoe    C    G        0      0        2 
  17 chr17_24831479     ZGre    C    G        0      0        2 
  17 chr17_24831479     ZHar    C    G        0      0        2 
  17 chr17_24831479   Sample    C    G        0      0        2 
  17 chr17_24837127     AAsi    A    G        0      0        2 
  17 chr17_24837127     AKia    A    G        0      0        2 
  17 chr17_24837127     AOna    A    G        0      0        2 
  17 chr17_24837127     ASom    A    G        0      0        2 
  17 chr17_24837127     HCab    A    G        0      0        2 
  17 chr17_24837127     HPrz    A    G        0      0        2 
  17 chr17_24837127     ZBoe    A    G        1      2        2 
  17 chr17_24837127     ZGre    A    G        1      2        2 
  17 chr17_24837127     ZHar    A    G        0      0        2 
  17 chr17_24837127   Sample    A    G        0      0        2 
  17 chr17_24838610     AAsi    T    C        0      0        2 
  17 chr17_24838610     AKia    T    C        0      0        2 
  17 chr17_24838610     AOna    T    C        0      0        2 
  17 chr17_24838610     ASom    T    C        0      0        2 
  17 chr17_24838610     HCab    T    C        0      0        2 
  17 chr17_24838610     HPrz    T    C        0      0        2 
  17 chr17_24838610     ZBoe    T    C        0      0        2 
  17 chr17_24838610     ZGre    T    C        1      2        2 
  17 chr17_24838610     ZHar    T    C        0      0        2 
  17 chr17_24838610   Sample    T    C        0      0        2 
  17 chr17_24839262     AAsi    G    A        0      0        2 
  17 chr17_24839262     AKia    G    A        0      0        2 
  17 chr17_24839262     AOna    G    A        0      0        2 
  17 chr17_24839262     ASom    G    A        0      0        2 
  17 chr17_24839262     HCab    G    A        1      2        2 
  17 chr17_24839262     HPrz    G    A        1      2        2 
  17 chr17_24839262     ZBoe    G    A        0      0        2 
  17 chr17_24839262     ZGre    G    A        0      0        2 
  17 chr17_24839262     ZHar    G    A        0      0        2 
  17 chr17_24839262   Sample    G    A        0      0        2 
  17 chr17_24840055     AAsi    T    C        0      0        2 
  17 chr17_24840055     AKia    T    C        0      0        2 
  17 chr17_24840055     AOna    T    C        0      0        2 
  17 chr17_24840055     ASom    T    C        0      0        2 
  17 chr17_24840055     HCab    T    C        0      0        2 
  17 chr17_24840055     HPrz    T    C        0      0        2 
  17 chr17_24840055     ZBoe    T    C      0.5      1        2 
  17 chr17_24840055     ZGre    T    C        0      0        2 
  17 chr17_24840055     ZHar    T    C        0      0        2 
  17 chr17_24840055   Sample    T    C        0      0        2 
  17 chr17_24840490     AAsi    C    A        0      0        2 
  17 chr17_24840490     AKia    C    A        1      2        2 
  17 chr17_24840490     AOna    C    A        0      0        2 
  17 chr17_24840490     ASom    C    A        0      0        2 
  17 chr17_24840490     HCab    C    A        0      0        2 
  17 chr17_24840490     HPrz    C    A        0      0        2 
  17 chr17_24840490     ZBoe    C    A        0      0        2 
  17 chr17_24840490     ZGre    C    A        0      0        2 
  17 chr17_24840490     ZHar    C    A        0      0        2 
  17 chr17_24840490   Sample    C    A        0      0        2 
  17 chr17_24845659     AAsi    T    C        0      0        2 
  17 chr17_24845659     AKia    T    C        0      0        2 
  17 chr17_24845659     AOna    T    C      0.5      1        2 
  17 chr17_24845659     ASom    T    C        0      0        2 
  17 chr17_24845659     HCab    T    C        0      0        2 
  17 chr17_24845659     HPrz    T    C        0      0        2 
  17 chr17_24845659     ZBoe    T    C        0      0        2 
  17 chr17_24845659     ZGre    T    C        0      0        2 
  17 chr17_24845659     ZHar    T    C        0      0        2 
  17 chr17_24845659   Sample    T    C        0      0        2 
  17 chr17_24852283     AAsi    T    C        0      0        2 
  17 chr17_24852283     AKia    T    C        1      2        2 
  17 chr17_24852283     AOna    T    C        0      0        2 
  17 chr17_24852283     ASom    T    C        0      0        2 
  17 chr17_24852283     HCab    T    C        0      0        2 
  17 chr17_24852283     HPrz    T    C        0      0        2 
  17 chr17_24852283     ZBoe    T    C        0      0        2 
  17 chr17_24852283     ZGre    T    C        0      0        2 
  17 chr17_24852283     ZHar    T    C        0      0        2 
  17 chr17_24852283   Sample    T    C        0      0        2 
  17 chr17_24852419     AAsi    T    C        0      0        2 
  17 chr17_24852419     AKia    T    C        0      0        2 
  17 chr17_24852419     AOna    T    C        0      0        2 
  17 chr17_24852419     ASom    T    C        0      0        2 
  17 chr17_24852419     HCab    T    C        1      2        2 
  17 chr17_24852419     HPrz    T    C        1      2        2 
  17 chr17_24852419     ZBoe    T    C        0      0        2 
  17 chr17_24852419     ZGre    T    C        0      0        2 
  17 chr17_24852419     ZHar    T    C        0      0        2 
  17 chr17_24852419   Sample    T    C        0      0        2 
  17 chr17_24852593     AAsi    A    G        0      0        2 
  17 chr17_24852593     AKia    A    G        0      0        2 
  17 chr17_24852593     AOna    A    G        0      0        2 
  17 chr17_24852593     ASom    A    G        0      0        2 
  17 chr17_24852593     HCab    A    G        0      0        2 
  17 chr17_24852593     HPrz    A    G        0      0        2 
  17 chr17_24852593     ZBoe    A    G        0      0        2 
  17 chr17_24852593     ZGre    A    G        1      2        2 
  17 chr17_24852593     ZHar    A    G        0      0        2 
  17 chr17_24852593   Sample    A    G        0      0        2 
  17 chr17_24853984     AAsi    A    G        0      0        2 
  17 chr17_24853984     AKia    A    G        0      0        2 
  17 chr17_24853984     AOna    A    G        0      0        2 
  17 chr17_24853984     ASom    A    G      0.5      1        2 
  17 chr17_24853984     HCab    A    G        0      0        2 
  17 chr17_24853984     HPrz    A    G        0      0        2 
  17 chr17_24853984     ZBoe    A    G        0      0        2 
  17 chr17_24853984     ZGre    A    G        0      0        2 
  17 chr17_24853984     ZHar    A    G        0      0        2 
  17 chr17_24853984   Sample    A    G        0      0        2 
  17 chr17_24858918     AAsi    A    C        0      0        2 
  17 chr17_24858918     AKia    A    C        0      0        2 
  17 chr17_24858918     AOna    A    C      0.5      1        2 
  17 chr17_24858918     ASom    A    C        0      0        2 
  17 chr17_24858918     HCab    A    C        0      0        2 
  17 chr17_24858918     HPrz    A    C        0      0        2 
  17 chr17_24858918     ZBoe    A    C        0      0        2 
  17 chr17_24858918     ZGre    A    C        0      0        2 
  17 chr17_24858918     ZHar    A    C        0      0        2 
  17 chr17_24858918   Sample    A    C        0      0        2 
  17 chr17_24860264     AAsi    G    A        0      0        2 
  17 chr17_24860264     AKia    G    A        0      0        2 
  17 chr17_24860264     AOna    G    A        0      0        2 
  17 chr17_24860264     ASom    G    A        0      0        2 
  17 chr17_24860264     HCab    G    A        1      2        2 
  17 chr17_24860264     HPrz    G    A        1      2        2 
  17 chr17_24860264     ZBoe    G    A        0      0        2 
  17 chr17_24860264     ZGre    G    A        0      0        2 
  17 chr17_24860264     ZHar    G    A        0      0        2 
  17 chr17_24860264   Sample    G    A        0      0        2 
  17 chr17_24861937     AAsi    T    C        0      0        2 
  17 chr17_24861937     AKia    T    C        1      2        2 
  17 chr17_24861937     AOna    T    C      0.5      1        2 
  17 chr17_24861937     ASom    T    C        0      0        2 
  17 chr17_24861937     HCab    T    C        0      0        2 
  17 chr17_24861937     HPrz    T    C        0      0        2 
  17 chr17_24861937     ZBoe    T    C        0      0        2 
  17 chr17_24861937     ZGre    T    C        0      0        2 
  17 chr17_24861937     ZHar    T    C        0      0        2 
  17 chr17_24861937   Sample    T    C        0      0        2 
  17 chr17_24863464     AAsi    C    T        0      0        2 
  17 chr17_24863464     AKia    C    T        0      0        2 
  17 chr17_24863464     AOna    C    T        0      0        2 
  17 chr17_24863464     ASom    C    T        0      0        2 
  17 chr17_24863464     HCab    C    T        0      0        2 
  17 chr17_24863464     HPrz    C    T        0      0        2 
  17 chr17_24863464     ZBoe    C    T        0      0        2 
  17 chr17_24863464     ZGre    C    T        1      2        2 
  17 chr17_24863464     ZHar    C    T        0      0        2 
  17 chr17_24863464   Sample    C    T        0      0        2 
  17 chr17_24868264     AAsi    C    T        0      0        2 
  17 chr17_24868264     AKia    C    T        0      0        2 
  17 chr17_24868264     AOna    C    T        0      0        2 
  17 chr17_24868264     ASom    C    T        0      0        2 
  17 chr17_24868264     HCab    C    T        1      2        2 
  17 chr17_24868264     HPrz    C    T        1      2        2 
  17 chr17_24868264     ZBoe    C    T        0      0        2 
  17 chr17_24868264     ZGre    C    T        0      0        2 
  17 chr17_24868264     ZHar    C    T        0      0        2 
  17 chr17_24868264   Sample    C    T        0      0        2 
  17 chr17_24872276     AAsi    G    A        0      0        2 
  17 chr17_24872276     AKia    G    A        0      0        2 
  17 chr17_24872276     AOna    G    A        0      0        2 
  17 chr17_24872276     ASom    G    A        0      0        2 
  17 chr17_24872276     HCab    G    A        1      2        2 
  17 chr17_24872276     HPrz    G    A        1      2        2 
  17 chr17_24872276     ZBoe    G    A        0      0        2 
  17 chr17_24872276     ZGre    G    A        0      0        2 
  17 chr17_24872276     ZHar    G    A        0      0        2 
  17 chr17_24872276   Sample    G    A        0      0        2 
  17 chr17_24876179     AAsi    T    C        0      0        2 
  17 chr17_24876179     AKia    T    C        0      0        2 
  17 chr17_24876179     AOna    T    C      0.5      1        2 
  17 chr17_24876179     ASom    T    C        0      0        2 
  17 chr17_24876179     HCab    T    C        0      0        2 
  17 chr17_24876179     HPrz    T    C        0      0        2 
  17 chr17_24876179     ZBoe    T    C        0      0        2 
  17 chr17_24876179     ZGre    T    C        0      0        2 
  17 chr17_24876179     ZHar    T    C        0      0        2 
  17 chr17_24876179   Sample    T    C        0      0        2 
  17 chr17_24877993     AAsi    T    G        0      0        2 
  17 chr17_24877993     AKia    T    G        0      0        2 
  17 chr17_24877993     AOna    T    G        0      0        2 
  17 chr17_24877993     ASom    T    G        0      0        2 
  17 chr17_24877993     HCab    T    G        0      0        2 
  17 chr17_24877993     HPrz    T    G        0      0        2 
  17 chr17_24877993     ZBoe    T    G        0      0        2 
  17 chr17_24877993     ZGre    T    G        1      2        2 
  17 chr17_24877993     ZHar    T    G        0      0        2 
  17 chr17_24877993   Sample    T    G        0      0        2 
  17 chr17_24881812     AAsi    C    T        0      0        2 
  17 chr17_24881812     AKia    C    T        0      0        2 
  17 chr17_24881812     AOna    C    T        0      0        2 
  17 chr17_24881812     ASom    C    T        0      0        2 
  17 chr17_24881812     HCab    C    T        1      2        2 
  17 chr17_24881812     HPrz    C    T        1      2        2 
  17 chr17_24881812     ZBoe    C    T        0      0        2 
  17 chr17_24881812     ZGre    C    T        0      0        2 
  17 chr17_24881812     ZHar    C    T        0      0        2 
  17 chr17_24881812   Sample    C    T        0      0        2 
  17 chr17_24887065     AAsi    G    C        0      0        2 
  17 chr17_24887065     AKia    G    C        0      0        2 
  17 chr17_24887065     AOna    G    C        0      0        2 
  17 chr17_24887065     ASom    G    C        0      0        2 
  17 chr17_24887065     HCab    G    C        1      2        2 
  17 chr17_24887065     HPrz    G    C        1      2        2 
  17 chr17_24887065     ZBoe    G    C        0      0        2 
  17 chr17_24887065     ZGre    G    C        0      0        2 
  17 chr17_24887065     ZHar    G    C        0      0        2 
  17 chr17_24887065   Sample    G    C        0      0        2 
  17 chr17_24890116     AAsi    C    T        0      0        2 
  17 chr17_24890116     AKia    C    T        0      0        2 
  17 chr17_24890116     AOna    C    T        0      0        2 
  17 chr17_24890116     ASom    C    T        0      0        2 
  17 chr17_24890116     HCab    C    T        1      2        2 
  17 chr17_24890116     HPrz    C    T        1      2        2 
  17 chr17_24890116     ZBoe    C    T        0      0        2 
  17 chr17_24890116     ZGre    C    T        0      0        2 
  17 chr17_24890116     ZHar    C    T        0      0        2 
  17 chr17_24890116   Sample    C    T        0      0        2 
  17 chr17_24891233     AAsi    A    G        0      0        2 
  17 chr17_24891233     AKia    A    G        0      0        2 
  17 chr17_24891233     AOna    A    G        0      0        2 
  17 chr17_24891233     ASom    A    G        0      0        2 
  17 chr17_24891233     HCab    A    G        1      2        2 
  17 chr17_24891233     HPrz    A    G        1      2        2 
  17 chr17_24891233     ZBoe    A    G        0      0        2 
  17 chr17_24891233     ZGre    A    G        0      0        2 
  17 chr17_24891233     ZHar    A    G        0      0        2 
  17 chr17_24891233   Sample    A    G        0      0        2 
  17 chr17_24891812     AAsi    T    C        0      0        2 
  17 chr17_24891812     AKia    T    C        0      0        2 
  17 chr17_24891812     AOna    T    C        0      0        2 
  17 chr17_24891812     ASom    T    C        0      0        2 
  17 chr17_24891812     HCab    T    C        0      0        2 
  17 chr17_24891812     HPrz    T    C        0      0        2 
  17 chr17_24891812     ZBoe    T    C      0.5      1        2 
  17 chr17_24891812     ZGre    T    C        1      2        2 
  17 chr17_24891812     ZHar    T    C        1      2        2 
  17 chr17_24891812   Sample    T    C        0      0        2 
  17 chr17_24897483     AAsi    A    G        0      0        2 
  17 chr17_24897483     AKia    A    G        0      0        2 
  17 chr17_24897483     AOna    A    G        0      0        2 
  17 chr17_24897483     ASom    A    G        0      0        2 
  17 chr17_24897483     HCab    A    G        1      2        2 
  17 chr17_24897483     HPrz    A    G        1      2        2 
  17 chr17_24897483     ZBoe    A    G        0      0        2 
  17 chr17_24897483     ZGre    A    G        0      0        2 
  17 chr17_24897483     ZHar    A    G        0      0        2 
  17 chr17_24897483   Sample    A    G        0      0        2 
  17 chr17_24902804     AAsi    A    G        0      0        2 
  17 chr17_24902804     AKia    A    G        0      0        2 
  17 chr17_24902804     AOna    A    G      0.5      1        2 
  17 chr17_24902804     ASom    A    G        0      0        2 
  17 chr17_24902804     HCab    A    G        0      0        2 
  17 chr17_24902804     HPrz    A    G        0      0        2 
  17 chr17_24902804     ZBoe    A    G        0      0        2 
  17 chr17_24902804     ZGre    A    G        0      0        2 
  17 chr17_24902804     ZHar    A    G        0      0        2 
  17 chr17_24902804   Sample    A    G        0      0        2 
  17 chr17_24912152     AAsi    A    G        0      0        2 
  17 chr17_24912152     AKia    A    G        0      0        2 
  17 chr17_24912152     AOna    A    G        0      0        2 
  17 chr17_24912152     ASom    A    G        0      0        2 
  17 chr17_24912152     HCab    A    G        1      2        2 
  17 chr17_24912152     HPrz    A    G      0.5      1        2 
  17 chr17_24912152     ZBoe    A    G        0      0        2 
  17 chr17_24912152     ZGre    A    G        0      0        2 
  17 chr17_24912152     ZHar    A    G        0      0        2 
  17 chr17_24912152   Sample    A    G        0      0        2 
  17 chr17_24926962     AAsi    C    T        0      0        2 
  17 chr17_24926962     AKia    C    T        0      0        2 
  17 chr17_24926962     AOna    C    T        0      0        2 
  17 chr17_24926962     ASom    C    T        0      0        2 
  17 chr17_24926962     HCab    C    T        0      0        2 
  17 chr17_24926962     HPrz    C    T        0      0        2 
  17 chr17_24926962     ZBoe    C    T        0      0        2 
  17 chr17_24926962     ZGre    C    T        1      2        2 
  17 chr17_24926962     ZHar    C    T        0      0        2 
  17 chr17_24926962   Sample    C    T        0      0        2 
  17 chr17_24927124     AAsi    A    G        0      0        2 
  17 chr17_24927124     AKia    A    G        0      0        2 
  17 chr17_24927124     AOna    A    G        0      0        2 
  17 chr17_24927124     ASom    A    G      0.5      1        2 
  17 chr17_24927124     HCab    A    G        0      0        2 
  17 chr17_24927124     HPrz    A    G        0      0        2 
  17 chr17_24927124     ZBoe    A    G        0      0        2 
  17 chr17_24927124     ZGre    A    G        0      0        2 
  17 chr17_24927124     ZHar    A    G        0      0        2 
  17 chr17_24927124   Sample    A    G        0      0        2 
  17 chr17_24927840     AAsi    A    G        0      0        2 
  17 chr17_24927840     AKia    A    G        0      0        2 
  17 chr17_24927840     AOna    A    G        0      0        2 
  17 chr17_24927840     ASom    A    G        0      0        2 
  17 chr17_24927840     HCab    A    G        0      0        2 
  17 chr17_24927840     HPrz    A    G        0      0        2 
  17 chr17_24927840     ZBoe    A    G        0      0        2 
  17 chr17_24927840     ZGre    A    G        1      2        2 
  17 chr17_24927840     ZHar    A    G        0      0        2 
  17 chr17_24927840   Sample    A    G        0      0        2 
  17 chr17_24933520     AAsi    T    C        0      0        2 
  17 chr17_24933520     AKia    T    C        0      0        2 
  17 chr17_24933520     AOna    T    C        0      0        2 
  17 chr17_24933520     ASom    T    C        0      0        2 
  17 chr17_24933520     HCab    T    C        1      2        2 
  17 chr17_24933520     HPrz    T    C        1      2        2 
  17 chr17_24933520     ZBoe    T    C        0      0        2 
  17 chr17_24933520     ZGre    T    C        0      0        2 
  17 chr17_24933520     ZHar    T    C        0      0        2 
  17 chr17_24933520   Sample    T    C        0      0        2 
  17 chr17_24933674     AAsi    A    G        0      0        2 
  17 chr17_24933674     AKia    A    G        0      0        2 
  17 chr17_24933674     AOna    A    G        0      0        2 
  17 chr17_24933674     ASom    A    G        0      0        2 
  17 chr17_24933674     HCab    A    G        1      2        2 
  17 chr17_24933674     HPrz    A    G        1      2        2 
  17 chr17_24933674     ZBoe    A    G        0      0        2 
  17 chr17_24933674     ZGre    A    G        0      0        2 
  17 chr17_24933674     ZHar    A    G        0      0        2 
  17 chr17_24933674   Sample    A    G        0      0        2 
  17 chr17_24935104     AAsi    G    A        1      2        2 
  17 chr17_24935104     AKia    G    A        0      0        2 
  17 chr17_24935104     AOna    G    A        0      0        2 
  17 chr17_24935104     ASom    G    A        1      2        2 
  17 chr17_24935104     HCab    G    A        0      0        2 
  17 chr17_24935104     HPrz    G    A        0      0        2 
  17 chr17_24935104     ZBoe    G    A        0      0        2 
  17 chr17_24935104     ZGre    G    A        0      0        2 
  17 chr17_24935104     ZHar    G    A        0      0        2 
  17 chr17_24935104   Sample    G    A        1      2        2 
  17 chr17_24936592     AAsi    C    T        0      0        2 
  17 chr17_24936592     AKia    C    T        0      0        2 
  17 chr17_24936592     AOna    C    T        0      0        2 
  17 chr17_24936592     ASom    C    T        0      0        2 
  17 chr17_24936592     HCab    C    T        1      2        2 
  17 chr17_24936592     HPrz    C    T        1      2        2 
  17 chr17_24936592     ZBoe    C    T        0      0        2 
  17 chr17_24936592     ZGre    C    T        0      0        2 
  17 chr17_24936592     ZHar    C    T        0      0        2 
  17 chr17_24936592   Sample    C    T        0      0        2 
  17 chr17_24940254     AAsi    A    C        0      0        2 
  17 chr17_24940254     AKia    A    C        0      0        2 
  17 chr17_24940254     AOna    A    C        0      0        2 
  17 chr17_24940254     ASom    A    C        0      0        2 
  17 chr17_24940254     HCab    A    C        0      0        2 
  17 chr17_24940254     HPrz    A    C        0      0        2 
  17 chr17_24940254     ZBoe    A    C        0      0        2 
  17 chr17_24940254     ZGre    A    C        1      2        2 
  17 chr17_24940254     ZHar    A    C        0      0        2 
  17 chr17_24940254   Sample    A    C        0      0        2 
  17 chr17_24941449     AAsi    A    G        0      0        2 
  17 chr17_24941449     AKia    A    G        0      0        2 
  17 chr17_24941449     AOna    A    G        0      0        2 
  17 chr17_24941449     ASom    A    G        0      0        2 
  17 chr17_24941449     HCab    A    G        0      0        2 
  17 chr17_24941449     HPrz    A    G        0      0        2 
  17 chr17_24941449     ZBoe    A    G        0      0        2 
  17 chr17_24941449     ZGre    A    G        0      0        2 
  17 chr17_24941449     ZHar    A    G        1      2        2 
  17 chr17_24941449   Sample    A    G        0      0        2 
  17 chr17_24942045     AAsi    A    T        0      0        2 
  17 chr17_24942045     AKia    A    T        0      0        2 
  17 chr17_24942045     AOna    A    T      0.5      1        2 
  17 chr17_24942045     ASom    A    T        0      0        2 
  17 chr17_24942045     HCab    A    T        0      0        2 
  17 chr17_24942045     HPrz    A    T        0      0        2 
  17 chr17_24942045     ZBoe    A    T        0      0        2 
  17 chr17_24942045     ZGre    A    T        0      0        2 
  17 chr17_24942045     ZHar    A    T        0      0        2 
  17 chr17_24942045   Sample    A    T        0      0        2 
  17 chr17_24943274     AAsi    C    T        0      0        2 
  17 chr17_24943274     AKia    C    T        0      0        2 
  17 chr17_24943274     AOna    C    T        0      0        2 
  17 chr17_24943274     ASom    C    T      0.5      1        2 
  17 chr17_24943274     HCab    C    T        0      0        2 
  17 chr17_24943274     HPrz    C    T        0      0        2 
  17 chr17_24943274     ZBoe    C    T        0      0        2 
  17 chr17_24943274     ZGre    C    T        0      0        2 
  17 chr17_24943274     ZHar    C    T        0      0        2 
  17 chr17_24943274   Sample    C    T        0      0        2 
  17 chr17_24947519     AAsi    A    G        0      0        2 
  17 chr17_24947519     AKia    A    G        0      0        2 
  17 chr17_24947519     AOna    A    G      0.5      1        2 
  17 chr17_24947519     ASom    A    G        0      0        2 
  17 chr17_24947519     HCab    A    G        0      0        2 
  17 chr17_24947519     HPrz    A    G        0      0        2 
  17 chr17_24947519     ZBoe    A    G        0      0        2 
  17 chr17_24947519     ZGre    A    G        0      0        2 
  17 chr17_24947519     ZHar    A    G        0      0        2 
  17 chr17_24947519   Sample    A    G        0      0        2 
  17 chr17_24948033     AAsi    T    G        0      0        2 
  17 chr17_24948033     AKia    T    G        1      2        2 
  17 chr17_24948033     AOna    T    G      0.5      1        2 
  17 chr17_24948033     ASom    T    G        0      0        2 
  17 chr17_24948033     HCab    T    G        0      0        2 
  17 chr17_24948033     HPrz    T    G        0      0        2 
  17 chr17_24948033     ZBoe    T    G        0      0        2 
  17 chr17_24948033     ZGre    T    G        0      0        2 
  17 chr17_24948033     ZHar    T    G        0      0        2 
  17 chr17_24948033   Sample    T    G        0      0        2 
  17 chr17_24948497     AAsi    G    A        1      2        2 
  17 chr17_24948497     AKia    G    A        0      0        2 
  17 chr17_24948497     AOna    G    A        0      0        2 
  17 chr17_24948497     ASom    G    A        1      2        2 
  17 chr17_24948497     HCab    G    A        0      0        2 
  17 chr17_24948497     HPrz    G    A        0      0        2 
  17 chr17_24948497     ZBoe    G    A        0      0        2 
  17 chr17_24948497     ZGre    G    A        0      0        2 
  17 chr17_24948497     ZHar    G    A        0      0        2 
  17 chr17_24948497   Sample    G    A        1      2        2 
  17 chr17_24951060     AAsi    C    T        0      0        2 
  17 chr17_24951060     AKia    C    T        0      0        2 
  17 chr17_24951060     AOna    C    T      0.5      1        2 
  17 chr17_24951060     ASom    C    T        0      0        2 
  17 chr17_24951060     HCab    C    T        0      0        2 
  17 chr17_24951060     HPrz    C    T        0      0        2 
  17 chr17_24951060     ZBoe    C    T        0      0        2 
  17 chr17_24951060     ZGre    C    T        0      0        2 
  17 chr17_24951060     ZHar    C    T        0      0        2 
  17 chr17_24951060   Sample    C    T        0      0        2 
  17 chr17_24955450     AAsi    T    C        0      0        2 
  17 chr17_24955450     AKia    T    C        0      0        2 
  17 chr17_24955450     AOna    T    C        0      0        2 
  17 chr17_24955450     ASom    T    C        0      0        2 
  17 chr17_24955450     HCab    T    C        0      0        2 
  17 chr17_24955450     HPrz    T    C        0      0        2 
  17 chr17_24955450     ZBoe    T    C        0      0        2 
  17 chr17_24955450     ZGre    T    C        0      0        2 
  17 chr17_24955450     ZHar    T    C      0.5      1        2 
  17 chr17_24955450   Sample    T    C        0      0        2 
  17 chr17_24955647     AAsi    T    C        0      0        2 
  17 chr17_24955647     AKia    T    C        0      0        2 
  17 chr17_24955647     AOna    T    C        0      0        2 
  17 chr17_24955647     ASom    T    C        0      0        2 
  17 chr17_24955647     HCab    T    C        0      0        2 
  17 chr17_24955647     HPrz    T    C        0      0        2 
  17 chr17_24955647     ZBoe    T    C        0      0        2 
  17 chr17_24955647     ZGre    T    C        1      2        2 
  17 chr17_24955647     ZHar    T    C        0      0        2 
  17 chr17_24955647   Sample    T    C        0      0        2 
  17 chr17_24956158     AAsi    G    C        0      0        2 
  17 chr17_24956158     AKia    G    C        0      0        2 
  17 chr17_24956158     AOna    G    C        0      0        2 
  17 chr17_24956158     ASom    G    C        0      0        2 
  17 chr17_24956158     HCab    G    C        0      0        2 
  17 chr17_24956158     HPrz    G    C        0      0        2 
  17 chr17_24956158     ZBoe    G    C        0      0        2 
  17 chr17_24956158     ZGre    G    C        0      0        2 
  17 chr17_24956158     ZHar    G    C        1      2        2 
  17 chr17_24956158   Sample    G    C        0      0        2 
  17 chr17_24957408     AAsi    T    C        0      0        2 
  17 chr17_24957408     AKia    T    C        0      0        2 
  17 chr17_24957408     AOna    T    C        0      0        2 
  17 chr17_24957408     ASom    T    C        0      0        2 
  17 chr17_24957408     HCab    T    C        0      0        2 
  17 chr17_24957408     HPrz    T    C      0.5      1        2 
  17 chr17_24957408     ZBoe    T    C        0      0        2 
  17 chr17_24957408     ZGre    T    C        0      0        2 
  17 chr17_24957408     ZHar    T    C        0      0        2 
  17 chr17_24957408   Sample    T    C        0      0        2 
  17 chr17_24958080     AAsi    T    C        0      0        2 
  17 chr17_24958080     AKia    T    C        0      0        2 
  17 chr17_24958080     AOna    T    C        0      0        2 
  17 chr17_24958080     ASom    T    C        0      0        2 
  17 chr17_24958080     HCab    T    C        0      0        2 
  17 chr17_24958080     HPrz    T    C      0.5      1        2 
  17 chr17_24958080     ZBoe    T    C        0      0        2 
  17 chr17_24958080     ZGre    T    C        0      0        2 
  17 chr17_24958080     ZHar    T    C        0      0        2 
  17 chr17_24958080   Sample    T    C        0      0        2 
  17 chr17_24958515     AAsi    A    T        0      0        2 
  17 chr17_24958515     AKia    A    T        0      0        2 
  17 chr17_24958515     AOna    A    T        0      0        2 
  17 chr17_24958515     ASom    A    T      0.5      1        2 
  17 chr17_24958515     HCab    A    T        0      0        2 
  17 chr17_24958515     HPrz    A    T        0      0        2 
  17 chr17_24958515     ZBoe    A    T        0      0        2 
  17 chr17_24958515     ZGre    A    T        0      0        2 
  17 chr17_24958515     ZHar    A    T        0      0        2 
  17 chr17_24958515   Sample    A    T        0      0        2 
  17 chr17_24960969     AAsi    C    T        0      0        2 
  17 chr17_24960969     AKia    C    T        0      0        2 
  17 chr17_24960969     AOna    C    T        0      0        2 
  17 chr17_24960969     ASom    C    T        0      0        2 
  17 chr17_24960969     HCab    C    T        0      0        2 
  17 chr17_24960969     HPrz    C    T        0      0        2 
  17 chr17_24960969     ZBoe    C    T      0.5      1        2 
  17 chr17_24960969     ZGre    C    T        0      0        2 
  17 chr17_24960969     ZHar    C    T        0      0        2 
  17 chr17_24960969   Sample    C    T        0      0        2 
  17 chr17_24963715     AAsi    A    G        0      0        2 
  17 chr17_24963715     AKia    A    G        0      0        2 
  17 chr17_24963715     AOna    A    G        0      0        2 
  17 chr17_24963715     ASom    A    G        0      0        2 
  17 chr17_24963715     HCab    A    G        0      0        2 
  17 chr17_24963715     HPrz    A    G        0      0        2 
  17 chr17_24963715     ZBoe    A    G        0      0        2 
  17 chr17_24963715     ZGre    A    G        1      2        2 
  17 chr17_24963715     ZHar    A    G        0      0        2 
  17 chr17_24963715   Sample    A    G        0      0        2 
  17 chr17_24968295     AAsi    T    C        0      0        2 
  17 chr17_24968295     AKia    T    C        0      0        2 
  17 chr17_24968295     AOna    T    C        1      2        2 
  17 chr17_24968295     ASom    T    C        0      0        2 
  17 chr17_24968295     HCab    T    C        0      0        2 
  17 chr17_24968295     HPrz    T    C        0      0        2 
  17 chr17_24968295     ZBoe    T    C        0      0        2 
  17 chr17_24968295     ZGre    T    C        0      0        2 
  17 chr17_24968295     ZHar    T    C        0      0        2 
  17 chr17_24968295   Sample    T    C        0      0        2 
  17 chr17_24974013     AAsi    A    T        0      0        2 
  17 chr17_24974013     AKia    A    T        1      2        2 
  17 chr17_24974013     AOna    A    T        0      0        2 
  17 chr17_24974013     ASom    A    T        0      0        2 
  17 chr17_24974013     HCab    A    T        0      0        2 
  17 chr17_24974013     HPrz    A    T        0      0        2 
  17 chr17_24974013     ZBoe    A    T        0      0        2 
  17 chr17_24974013     ZGre    A    T        0      0        2 
  17 chr17_24974013     ZHar    A    T        0      0        2 
  17 chr17_24974013   Sample    A    T        0      0        2 
  17 chr17_24981825     AAsi    A    G        0      0        2 
  17 chr17_24981825     AKia    A    G        0      0        2 
  17 chr17_24981825     AOna    A    G        0      0        2 
  17 chr17_24981825     ASom    A    G        0      0        2 
  17 chr17_24981825     HCab    A    G        0      0        2 
  17 chr17_24981825     HPrz    A    G        0      0        2 
  17 chr17_24981825     ZBoe    A    G      0.5      1        2 
  17 chr17_24981825     ZGre    A    G        0      0        2 
  17 chr17_24981825     ZHar    A    G        0      0        2 
  17 chr17_24981825   Sample    A    G        0      0        2 
  17 chr17_24984346     AAsi    G    T        0      0        2 
  17 chr17_24984346     AKia    G    T        0      0        2 
  17 chr17_24984346     AOna    G    T        0      0        2 
  17 chr17_24984346     ASom    G    T        0      0        2 
  17 chr17_24984346     HCab    G    T        0      0        2 
  17 chr17_24984346     HPrz    G    T        0      0        2 
  17 chr17_24984346     ZBoe    G    T        0      0        2 
  17 chr17_24984346     ZGre    G    T        1      2        2 
  17 chr17_24984346     ZHar    G    T        0      0        2 
  17 chr17_24984346   Sample    G    T        0      0        2 
  17 chr17_24988342     AAsi    T    C        1      2        2 
  17 chr17_24988342     AKia    T    C        0      0        2 
  17 chr17_24988342     AOna    T    C        0      0        2 
  17 chr17_24988342     ASom    T    C        1      2        2 
  17 chr17_24988342     HCab    T    C        0      0        2 
  17 chr17_24988342     HPrz    T    C        0      0        2 
  17 chr17_24988342     ZBoe    T    C        0      0        2 
  17 chr17_24988342     ZGre    T    C        0      0        2 
  17 chr17_24988342     ZHar    T    C        0      0        2 
  17 chr17_24988342   Sample    T    C        1      2        2 
  17 chr17_24990208     AAsi    T    C        0      0        2 
  17 chr17_24990208     AKia    T    C        0      0        2 
  17 chr17_24990208     AOna    T    C      0.5      1        2 
  17 chr17_24990208     ASom    T    C        0      0        2 
  17 chr17_24990208     HCab    T    C        0      0        2 
  17 chr17_24990208     HPrz    T    C        0      0        2 
  17 chr17_24990208     ZBoe    T    C        0      0        2 
  17 chr17_24990208     ZGre    T    C        0      0        2 
  17 chr17_24990208     ZHar    T    C        0      0        2 
  17 chr17_24990208   Sample    T    C        0      0        2 
  17 chr17_24990722     AAsi    A    G        0      0        2 
  17 chr17_24990722     AKia    A    G        0      0        2 
  17 chr17_24990722     AOna    A    G        0      0        2 
  17 chr17_24990722     ASom    A    G      0.5      1        2 
  17 chr17_24990722     HCab    A    G        0      0        2 
  17 chr17_24990722     HPrz    A    G        0      0        2 
  17 chr17_24990722     ZBoe    A    G        0      0        2 
  17 chr17_24990722     ZGre    A    G        0      0        2 
  17 chr17_24990722     ZHar    A    G        0      0        2 
  17 chr17_24990722   Sample    A    G        0      0        2 
  17 chr17_24991760     AAsi    T    A        0      0        2 
  17 chr17_24991760     AKia    T    A        0      0        2 
  17 chr17_24991760     AOna    T    A        0      0        2 
  17 chr17_24991760     ASom    T    A        0      0        2 
  17 chr17_24991760     HCab    T    A        0      0        2 
  17 chr17_24991760     HPrz    T    A        0      0        2 
  17 chr17_24991760     ZBoe    T    A        0      0        2 
  17 chr17_24991760     ZGre    T    A        0      0        2 
  17 chr17_24991760     ZHar    T    A      0.5      1        2 
  17 chr17_24991760   Sample    T    A        0      0        2 
  17 chr17_24994976     AAsi    A    G        0      0        2 
  17 chr17_24994976     AKia    A    G        0      0        2 
  17 chr17_24994976     AOna    A    G        0      0        2 
  17 chr17_24994976     ASom    A    G        0      0        2 
  17 chr17_24994976     HCab    A    G        0      0        2 
  17 chr17_24994976     HPrz    A    G        0      0        2 
  17 chr17_24994976     ZBoe    A    G        0      0        2 
  17 chr17_24994976     ZGre    A    G        0      0        2 
  17 chr17_24994976     ZHar    A    G        1      2        2 
  17 chr17_24994976   Sample    A    G        0      0        2 
  17 chr17_25007024     AAsi    G    A        0      0        2 
  17 chr17_25007024     AKia    G    A        0      0        2 
  17 chr17_25007024     AOna    G    A        0      0        2 
  17 chr17_25007024     ASom    G    A        0      0        2 
  17 chr17_25007024     HCab    G    A        0      0        2 
  17 chr17_25007024     HPrz    G    A        0      0        2 
  17 chr17_25007024     ZBoe    G    A        0      0        2 
  17 chr17_25007024     ZGre    G    A        0      0        2 
  17 chr17_25007024     ZHar    G    A      0.5      1        2 
  17 chr17_25007024   Sample    G    A        0      0        2 
  17 chr17_25011286     AAsi    G    A        0      0        2 
  17 chr17_25011286     AKia    G    A        0      0        2 
  17 chr17_25011286     AOna    G    A        0      0        2 
  17 chr17_25011286     ASom    G    A        0      0        2 
  17 chr17_25011286     HCab    G    A        1      2        2 
  17 chr17_25011286     HPrz    G    A        1      2        2 
  17 chr17_25011286     ZBoe    G    A        0      0        2 
  17 chr17_25011286     ZGre    G    A        0      0        2 
  17 chr17_25011286     ZHar    G    A        0      0        2 
  17 chr17_25011286   Sample    G    A        0      0        2 
  17 chr17_25012636     AAsi    C    A        0      0        2 
  17 chr17_25012636     AKia    C    A        0      0        2 
  17 chr17_25012636     AOna    C    A        0      0        2 
  17 chr17_25012636     ASom    C    A        0      0        2 
  17 chr17_25012636     HCab    C    A        1      2        2 
  17 chr17_25012636     HPrz    C    A        0      0        2 
  17 chr17_25012636     ZBoe    C    A        0      0        2 
  17 chr17_25012636     ZGre    C    A        0      0        2 
  17 chr17_25012636     ZHar    C    A        0      0        2 
  17 chr17_25012636   Sample    C    A        0      0        2 
  17 chr17_25014829     AAsi    C    T        0      0        2 
  17 chr17_25014829     AKia    C    T        0      0        2 
  17 chr17_25014829     AOna    C    T        0      0        2 
  17 chr17_25014829     ASom    C    T        0      0        2 
  17 chr17_25014829     HCab    C    T        0      0        2 
  17 chr17_25014829     HPrz    C    T        0      0        2 
  17 chr17_25014829     ZBoe    C    T        1      2        2 
  17 chr17_25014829     ZGre    C    T        0      0        2 
  17 chr17_25014829     ZHar    C    T        0      0        2 
  17 chr17_25014829   Sample    C    T        0      0        2 
  17 chr17_25014913     AAsi    A    G        0      0        2 
  17 chr17_25014913     AKia    A    G        0      0        2 
  17 chr17_25014913     AOna    A    G        0      0        2 
  17 chr17_25014913     ASom    A    G        0      0        2 
  17 chr17_25014913     HCab    A    G        0      0        2 
  17 chr17_25014913     HPrz    A    G        0      0        2 
  17 chr17_25014913     ZBoe    A    G        0      0        2 
  17 chr17_25014913     ZGre    A    G        1      2        2 
  17 chr17_25014913     ZHar    A    G        0      0        2 
  17 chr17_25014913   Sample    A    G        0      0        2 
  17 chr17_25015145     AAsi    A    G      0.5      1        2 
  17 chr17_25015145     AKia    A    G        0      0        2 
  17 chr17_25015145     AOna    A    G        0      0        2 
  17 chr17_25015145     ASom    A    G      0.5      1        2 
  17 chr17_25015145     HCab    A    G        0      0        2 
  17 chr17_25015145     HPrz    A    G        0      0        2 
  17 chr17_25015145     ZBoe    A    G        0      0        2 
  17 chr17_25015145     ZGre    A    G        0      0        2 
  17 chr17_25015145     ZHar    A    G        0      0        2 
  17 chr17_25015145   Sample    A    G        0      0        2 
  17 chr17_25015569     AAsi    C    G        0      0        2 
  17 chr17_25015569     AKia    C    G        0      0        2 
  17 chr17_25015569     AOna    C    G        0      0        2 
  17 chr17_25015569     ASom    C    G        0      0        2 
  17 chr17_25015569     HCab    C    G        0      0        2 
  17 chr17_25015569     HPrz    C    G        0      0        2 
  17 chr17_25015569     ZBoe    C    G        0      0        2 
  17 chr17_25015569     ZGre    C    G        1      2        2 
  17 chr17_25015569     ZHar    C    G        0      0        2 
  17 chr17_25015569   Sample    C    G        0      0        2 
  17 chr17_25019967     AAsi    T    G      0.5      1        2 
  17 chr17_25019967     AKia    T    G        0      0        2 
  17 chr17_25019967     AOna    T    G        0      0        2 
  17 chr17_25019967     ASom    T    G        0      0        2 
  17 chr17_25019967     HCab    T    G        0      0        2 
  17 chr17_25019967     HPrz    T    G        0      0        2 
  17 chr17_25019967     ZBoe    T    G        0      0        2 
  17 chr17_25019967     ZGre    T    G        0      0        2 
  17 chr17_25019967     ZHar    T    G        0      0        2 
  17 chr17_25019967   Sample    T    G        0      0        2 
  17 chr17_25022595     AAsi    A    C        0      0        2 
  17 chr17_25022595     AKia    A    C        0      0        2 
  17 chr17_25022595     AOna    A    C        0      0        2 
  17 chr17_25022595     ASom    A    C        0      0        2 
  17 chr17_25022595     HCab    A    C        0      0        2 
  17 chr17_25022595     HPrz    A    C        0      0        2 
  17 chr17_25022595     ZBoe    A    C      0.5      1        2 
  17 chr17_25022595     ZGre    A    C        0      0        2 
  17 chr17_25022595     ZHar    A    C        0      0        2 
  17 chr17_25022595   Sample    A    C        0      0        2 
  17 chr17_25023976     AAsi    G    A        0      0        2 
  17 chr17_25023976     AKia    G    A        0      0        2 
  17 chr17_25023976     AOna    G    A        0      0        2 
  17 chr17_25023976     ASom    G    A        0      0        2 
  17 chr17_25023976     HCab    G    A        1      2        2 
  17 chr17_25023976     HPrz    G    A        1      2        2 
  17 chr17_25023976     ZBoe    G    A        0      0        2 
  17 chr17_25023976     ZGre    G    A        0      0        2 
  17 chr17_25023976     ZHar    G    A        0      0        2 
  17 chr17_25023976   Sample    G    A        0      0        2 
  17 chr17_25034118     AAsi    A    G        0      0        2 
  17 chr17_25034118     AKia    A    G        0      0        2 
  17 chr17_25034118     AOna    A    G        0      0        2 
  17 chr17_25034118     ASom    A    G        0      0        2 
  17 chr17_25034118     HCab    A    G        0      0        2 
  17 chr17_25034118     HPrz    A    G        0      0        2 
  17 chr17_25034118     ZBoe    A    G      0.5      1        2 
  17 chr17_25034118     ZGre    A    G        0      0        2 
  17 chr17_25034118     ZHar    A    G        0      0        2 
  17 chr17_25034118   Sample    A    G        0      0        2 
  17 chr17_25034227     AAsi    T    C        0      0        2 
  17 chr17_25034227     AKia    T    C        0      0        2 
  17 chr17_25034227     AOna    T    C        0      0        2 
  17 chr17_25034227     ASom    T    C        0      0        2 
  17 chr17_25034227     HCab    T    C        1      2        2 
  17 chr17_25034227     HPrz    T    C        1      2        2 
  17 chr17_25034227     ZBoe    T    C        0      0        2 
  17 chr17_25034227     ZGre    T    C        0      0        2 
  17 chr17_25034227     ZHar    T    C        0      0        2 
  17 chr17_25034227   Sample    T    C        0      0        2 
  17 chr17_25034466     AAsi    G    C        0      0        2 
  17 chr17_25034466     AKia    G    C        1      2        2 
  17 chr17_25034466     AOna    G    C      0.5      1        2 
  17 chr17_25034466     ASom    G    C        0      0        2 
  17 chr17_25034466     HCab    G    C        0      0        2 
  17 chr17_25034466     HPrz    G    C        0      0        2 
  17 chr17_25034466     ZBoe    G    C        0      0        2 
  17 chr17_25034466     ZGre    G    C        0      0        2 
  17 chr17_25034466     ZHar    G    C        0      0        2 
  17 chr17_25034466   Sample    G    C        0      0        2 
  17 chr17_25035541     AAsi    G    T        0      0        2 
  17 chr17_25035541     AKia    G    T        0      0        2 
  17 chr17_25035541     AOna    G    T        0      0        2 
  17 chr17_25035541     ASom    G    T        0      0        2 
  17 chr17_25035541     HCab    G    T        1      2        2 
  17 chr17_25035541     HPrz    G    T        1      2        2 
  17 chr17_25035541     ZBoe    G    T        0      0        2 
  17 chr17_25035541     ZGre    G    T        0      0        2 
  17 chr17_25035541     ZHar    G    T        0      0        2 
  17 chr17_25035541   Sample    G    T        0      0        2 
  17 chr17_25036601     AAsi    T    C        0      0        2 
  17 chr17_25036601     AKia    T    C        1      2        2 
  17 chr17_25036601     AOna    T    C      0.5      1        2 
  17 chr17_25036601     ASom    T    C        0      0        2 
  17 chr17_25036601     HCab    T    C        0      0        2 
  17 chr17_25036601     HPrz    T    C        0      0        2 
  17 chr17_25036601     ZBoe    T    C        0      0        2 
  17 chr17_25036601     ZGre    T    C        0      0        2 
  17 chr17_25036601     ZHar    T    C        0      0        2 
  17 chr17_25036601   Sample    T    C        0      0        2 
  17 chr17_25037245     AAsi    A    G        0      0        2 
  17 chr17_25037245     AKia    A    G        0      0        2 
  17 chr17_25037245     AOna    A    G      0.5      1        2 
  17 chr17_25037245     ASom    A    G        0      0        2 
  17 chr17_25037245     HCab    A    G        1      2        2 
  17 chr17_25037245     HPrz    A    G        1      2        2 
  17 chr17_25037245     ZBoe    A    G        0      0        2 
  17 chr17_25037245     ZGre    A    G        0      0        2 
  17 chr17_25037245     ZHar    A    G        0      0        2 
  17 chr17_25037245   Sample    A    G        0      0        2 
  17 chr17_25038520     AAsi    A    G        0      0        2 
  17 chr17_25038520     AKia    A    G        0      0        2 
  17 chr17_25038520     AOna    A    G        0      0        2 
  17 chr17_25038520     ASom    A    G        0      0        2 
  17 chr17_25038520     HCab    A    G        0      0        2 
  17 chr17_25038520     HPrz    A    G        0      0        2 
  17 chr17_25038520     ZBoe    A    G      0.5      1        2 
  17 chr17_25038520     ZGre    A    G        0      0        2 
  17 chr17_25038520     ZHar    A    G        0      0        2 
  17 chr17_25038520   Sample    A    G        0      0        2 
  17 chr17_25038521     AAsi    T    C        0      0        2 
  17 chr17_25038521     AKia    T    C        0      0        2 
  17 chr17_25038521     AOna    T    C        0      0        2 
  17 chr17_25038521     ASom    T    C        0      0        2 
  17 chr17_25038521     HCab    T    C        1      2        2 
  17 chr17_25038521     HPrz    T    C        1      2        2 
  17 chr17_25038521     ZBoe    T    C        0      0        2 
  17 chr17_25038521     ZGre    T    C        0      0        2 
  17 chr17_25038521     ZHar    T    C        0      0        2 
  17 chr17_25038521   Sample    T    C        0      0        2 
  17 chr17_25039468     AAsi    G    A        0      0        2 
  17 chr17_25039468     AKia    G    A        0      0        2 
  17 chr17_25039468     AOna    G    A        0      0        2 
  17 chr17_25039468     ASom    G    A        0      0        2 
  17 chr17_25039468     HCab    G    A        1      2        2 
  17 chr17_25039468     HPrz    G    A        1      2        2 
  17 chr17_25039468     ZBoe    G    A        0      0        2 
  17 chr17_25039468     ZGre    G    A        0      0        2 
  17 chr17_25039468     ZHar    G    A        1      2        2 
  17 chr17_25039468   Sample    G    A        0      0        2 
  17 chr17_25042016     AAsi    T    C        0      0        2 
  17 chr17_25042016     AKia    T    C        0      0        2 
  17 chr17_25042016     AOna    T    C        0      0        2 
  17 chr17_25042016     ASom    T    C        0      0        2 
  17 chr17_25042016     HCab    T    C        0      0        2 
  17 chr17_25042016     HPrz    T    C        0      0        2 
  17 chr17_25042016     ZBoe    T    C        1      2        2 
  17 chr17_25042016     ZGre    T    C        1      2        2 
  17 chr17_25042016     ZHar    T    C        0      0        2 
  17 chr17_25042016   Sample    T    C        0      0        2 
  17 chr17_25042281     AAsi    G    A        0      0        2 
  17 chr17_25042281     AKia    G    A        0      0        2 
  17 chr17_25042281     AOna    G    A        0      0        2 
  17 chr17_25042281     ASom    G    A        0      0        2 
  17 chr17_25042281     HCab    G    A        0      0        2 
  17 chr17_25042281     HPrz    G    A        0      0        2 
  17 chr17_25042281     ZBoe    G    A        0      0        2 
  17 chr17_25042281     ZGre    G    A        0      0        2 
  17 chr17_25042281     ZHar    G    A      0.5      1        2 
  17 chr17_25042281   Sample    G    A        0      0        2 
  17 chr17_25043755     AAsi    C    T        0      0        2 
  17 chr17_25043755     AKia    C    T        1      2        2 
  17 chr17_25043755     AOna    C    T        0      0        2 
  17 chr17_25043755     ASom    C    T        0      0        2 
  17 chr17_25043755     HCab    C    T        0      0        2 
  17 chr17_25043755     HPrz    C    T        0      0        2 
  17 chr17_25043755     ZBoe    C    T        0      0        2 
  17 chr17_25043755     ZGre    C    T        0      0        2 
  17 chr17_25043755     ZHar    C    T        0      0        2 
  17 chr17_25043755   Sample    C    T        0      0        2 
  17 chr17_25044723     AAsi    G    A        0      0        2 
  17 chr17_25044723     AKia    G    A        0      0        2 
  17 chr17_25044723     AOna    G    A        0      0        2 
  17 chr17_25044723     ASom    G    A        0      0        2 
  17 chr17_25044723     HCab    G    A        0      0        2 
  17 chr17_25044723     HPrz    G    A        0      0        2 
  17 chr17_25044723     ZBoe    G    A        0      0        2 
  17 chr17_25044723     ZGre    G    A        1      2        2 
  17 chr17_25044723     ZHar    G    A        0      0        2 
  17 chr17_25044723   Sample    G    A        0      0        2 
  17 chr17_25051646     AAsi    G    C        0      0        2 
  17 chr17_25051646     AKia    G    C        0      0        2 
  17 chr17_25051646     AOna    G    C      0.5      1        2 
  17 chr17_25051646     ASom    G    C        0      0        2 
  17 chr17_25051646     HCab    G    C        0      0        2 
  17 chr17_25051646     HPrz    G    C        0      0        2 
  17 chr17_25051646     ZBoe    G    C        0      0        2 
  17 chr17_25051646     ZGre    G    C        0      0        2 
  17 chr17_25051646     ZHar    G    C        0      0        2 
  17 chr17_25051646   Sample    G    C        0      0        2 
  17 chr17_25052223     AAsi    A    G        0      0        2 
  17 chr17_25052223     AKia    A    G        0      0        2 
  17 chr17_25052223     AOna    A    G        0      0        2 
  17 chr17_25052223     ASom    A    G        0      0        2 
  17 chr17_25052223     HCab    A    G        0      0        2 
  17 chr17_25052223     HPrz    A    G        0      0        2 
  17 chr17_25052223     ZBoe    A    G        0      0        2 
  17 chr17_25052223     ZGre    A    G        1      2        2 
  17 chr17_25052223     ZHar    A    G        0      0        2 
  17 chr17_25052223   Sample    A    G        0      0        2 
  17 chr17_25057209     AAsi    C    T        0      0        2 
  17 chr17_25057209     AKia    C    T        0      0        2 
  17 chr17_25057209     AOna    C    T        0      0        2 
  17 chr17_25057209     ASom    C    T        0      0        2 
  17 chr17_25057209     HCab    C    T        0      0        2 
  17 chr17_25057209     HPrz    C    T        0      0        2 
  17 chr17_25057209     ZBoe    C    T        0      0        2 
  17 chr17_25057209     ZGre    C    T        0      0        2 
  17 chr17_25057209     ZHar    C    T        1      2        2 
  17 chr17_25057209   Sample    C    T        0      0        2 
  17 chr17_25068957     AAsi    C    G        0      0        2 
  17 chr17_25068957     AKia    C    G        0      0        2 
  17 chr17_25068957     AOna    C    G      0.5      1        2 
  17 chr17_25068957     ASom    C    G        0      0        2 
  17 chr17_25068957     HCab    C    G        0      0        2 
  17 chr17_25068957     HPrz    C    G        0      0        2 
  17 chr17_25068957     ZBoe    C    G        0      0        2 
  17 chr17_25068957     ZGre    C    G        0      0        2 
  17 chr17_25068957     ZHar    C    G        0      0        2 
  17 chr17_25068957   Sample    C    G        0      0        2 
  17 chr17_25068964     AAsi    C    T        0      0        2 
  17 chr17_25068964     AKia    C    T        0      0        2 
  17 chr17_25068964     AOna    C    T        0      0        2 
  17 chr17_25068964     ASom    C    T        0      0        2 
  17 chr17_25068964     HCab    C    T        1      2        2 
  17 chr17_25068964     HPrz    C    T        1      2        2 
  17 chr17_25068964     ZBoe    C    T        0      0        2 
  17 chr17_25068964     ZGre    C    T        0      0        2 
  17 chr17_25068964     ZHar    C    T        0      0        2 
  17 chr17_25068964   Sample    C    T        0      0        2 
  17 chr17_25069129     AAsi    A    C        0      0        2 
  17 chr17_25069129     AKia    A    C        0      0        2 
  17 chr17_25069129     AOna    A    C      0.5      1        2 
  17 chr17_25069129     ASom    A    C        0      0        2 
  17 chr17_25069129     HCab    A    C        0      0        2 
  17 chr17_25069129     HPrz    A    C        0      0        2 
  17 chr17_25069129     ZBoe    A    C        0      0        2 
  17 chr17_25069129     ZGre    A    C        0      0        2 
  17 chr17_25069129     ZHar    A    C        0      0        2 
  17 chr17_25069129   Sample    A    C        0      0        2 
  17 chr17_25073337     AAsi    T    C        0      0        2 
  17 chr17_25073337     AKia    T    C        0      0        2 
  17 chr17_25073337     AOna    T    C        0      0        2 
  17 chr17_25073337     ASom    T    C        0      0        2 
  17 chr17_25073337     HCab    T    C        1      2        2 
  17 chr17_25073337     HPrz    T    C        0      0        2 
  17 chr17_25073337     ZBoe    T    C        0      0        2 
  17 chr17_25073337     ZGre    T    C        0      0        2 
  17 chr17_25073337     ZHar    T    C        0      0        2 
  17 chr17_25073337   Sample    T    C        0      0        2 
  17 chr17_25086986     AAsi    C    G        0      0        2 
  17 chr17_25086986     AKia    C    G        0      0        2 
  17 chr17_25086986     AOna    C    G        0      0        2 
  17 chr17_25086986     ASom    C    G        0      0        2 
  17 chr17_25086986     HCab    C    G        0      0        2 
  17 chr17_25086986     HPrz    C    G        0      0        2 
  17 chr17_25086986     ZBoe    C    G        0      0        2 
  17 chr17_25086986     ZGre    C    G        1      2        2 
  17 chr17_25086986     ZHar    C    G        0      0        2 
  17 chr17_25086986   Sample    C    G        0      0        2 
  17 chr17_25090428     AAsi    C    T      0.5      1        2 
  17 chr17_25090428     AKia    C    T        0      0        2 
  17 chr17_25090428     AOna    C    T      0.5      1        2 
  17 chr17_25090428     ASom    C    T      0.5      1        2 
  17 chr17_25090428     HCab    C    T        0      0        2 
  17 chr17_25090428     HPrz    C    T        0      0        2 
  17 chr17_25090428     ZBoe    C    T        0      0        2 
  17 chr17_25090428     ZGre    C    T        0      0        2 
  17 chr17_25090428     ZHar    C    T        0      0        2 
  17 chr17_25090428   Sample    C    T        0      0        2 
  17 chr17_25090570     AAsi    T    C        0      0        2 
  17 chr17_25090570     AKia    T    C        0      0        2 
  17 chr17_25090570     AOna    T    C        0      0        2 
  17 chr17_25090570     ASom    T    C        0      0        2 
  17 chr17_25090570     HCab    T    C        0      0        2 
  17 chr17_25090570     HPrz    T    C        0      0        2 
  17 chr17_25090570     ZBoe    T    C        0      0        2 
  17 chr17_25090570     ZGre    T    C        0      0        2 
  17 chr17_25090570     ZHar    T    C      0.5      1        2 
  17 chr17_25090570   Sample    T    C        0      0        2 
  17 chr17_25094732     AAsi    A    G        1      2        2 
  17 chr17_25094732     AKia    A    G        1      2        2 
  17 chr17_25094732     AOna    A    G        1      2        2 
  17 chr17_25094732     ASom    A    G        1      2        2 
  17 chr17_25094732     HCab    A    G        0      0        2 
  17 chr17_25094732     HPrz    A    G        0      0        2 
  17 chr17_25094732     ZBoe    A    G        0      0        2 
  17 chr17_25094732     ZGre    A    G        0      0        2 
  17 chr17_25094732     ZHar    A    G        0      0        2 
  17 chr17_25094732   Sample    A    G        1      2        2 
  17 chr17_25100271     AAsi    A    G        0      0        2 
  17 chr17_25100271     AKia    A    G        0      0        2 
  17 chr17_25100271     AOna    A    G        0      0        2 
  17 chr17_25100271     ASom    A    G        0      0        2 
  17 chr17_25100271     HCab    A    G        0      0        2 
  17 chr17_25100271     HPrz    A    G      0.5      1        2 
  17 chr17_25100271     ZBoe    A    G        0      0        2 
  17 chr17_25100271     ZGre    A    G        0      0        2 
  17 chr17_25100271     ZHar    A    G      0.5      1        2 
  17 chr17_25100271   Sample    A    G        0      0        2 
  17 chr17_25104426     AAsi    G    T        0      0        2 
  17 chr17_25104426     AKia    G    T        0      0        2 
  17 chr17_25104426     AOna    G    T        0      0        2 
  17 chr17_25104426     ASom    G    T        0      0        2 
  17 chr17_25104426     HCab    G    T        1      2        2 
  17 chr17_25104426     HPrz    G    T        1      2        2 
  17 chr17_25104426     ZBoe    G    T        0      0        2 
  17 chr17_25104426     ZGre    G    T        0      0        2 
  17 chr17_25104426     ZHar    G    T        0      0        2 
  17 chr17_25104426   Sample    G    T        0      0        2 
  17 chr17_25107045     AAsi    G    A        0      0        2 
  17 chr17_25107045     AKia    G    A        0      0        2 
  17 chr17_25107045     AOna    G    A        0      0        2 
  17 chr17_25107045     ASom    G    A        0      0        2 
  17 chr17_25107045     HCab    G    A        0      0        2 
  17 chr17_25107045     HPrz    G    A      0.5      1        2 
  17 chr17_25107045     ZBoe    G    A        0      0        2 
  17 chr17_25107045     ZGre    G    A        0      0        2 
  17 chr17_25107045     ZHar    G    A        0      0        2 
  17 chr17_25107045   Sample    G    A        0      0        2 
  17 chr17_25110407     AAsi    C    T        0      0        2 
  17 chr17_25110407     AKia    C    T        0      0        2 
  17 chr17_25110407     AOna    C    T        0      0        2 
  17 chr17_25110407     ASom    C    T        0      0        2 
  17 chr17_25110407     HCab    C    T        0      0        2 
  17 chr17_25110407     HPrz    C    T      0.5      1        2 
  17 chr17_25110407     ZBoe    C    T        0      0        2 
  17 chr17_25110407     ZGre    C    T        0      0        2 
  17 chr17_25110407     ZHar    C    T        0      0        2 
  17 chr17_25110407   Sample    C    T        0      0        2 
  17 chr17_25113763     AAsi    C    T        0      0        2 
  17 chr17_25113763     AKia    C    T        0      0        2 
  17 chr17_25113763     AOna    C    T        0      0        2 
  17 chr17_25113763     ASom    C    T        0      0        2 
  17 chr17_25113763     HCab    C    T        0      0        2 
  17 chr17_25113763     HPrz    C    T        0      0        2 
  17 chr17_25113763     ZBoe    C    T        0      0        2 
  17 chr17_25113763     ZGre    C    T        1      2        2 
  17 chr17_25113763     ZHar    C    T        0      0        2 
  17 chr17_25113763   Sample    C    T        0      0        2 
  17 chr17_25126460     AAsi    G    C        0      0        2 
  17 chr17_25126460     AKia    G    C        0      0        2 
  17 chr17_25126460     AOna    G    C        0      0        2 
  17 chr17_25126460     ASom    G    C      0.5      1        2 
  17 chr17_25126460     HCab    G    C        0      0        2 
  17 chr17_25126460     HPrz    G    C        0      0        2 
  17 chr17_25126460     ZBoe    G    C        0      0        2 
  17 chr17_25126460     ZGre    G    C        0      0        2 
  17 chr17_25126460     ZHar    G    C        0      0        2 
  17 chr17_25126460   Sample    G    C        0      0        2 
  17 chr17_25132001     AAsi    A    T        0      0        2 
  17 chr17_25132001     AKia    A    T        0      0        2 
  17 chr17_25132001     AOna    A    T        0      0        2 
  17 chr17_25132001     ASom    A    T        0      0        2 
  17 chr17_25132001     HCab    A    T        1      2        2 
  17 chr17_25132001     HPrz    A    T        1      2        2 
  17 chr17_25132001     ZBoe    A    T        0      0        2 
  17 chr17_25132001     ZGre    A    T        0      0        2 
  17 chr17_25132001     ZHar    A    T        0      0        2 
  17 chr17_25132001   Sample    A    T        0      0        2 
  17 chr17_25139432     AAsi    G    A        0      0        2 
  17 chr17_25139432     AKia    G    A        0      0        2 
  17 chr17_25139432     AOna    G    A        0      0        2 
  17 chr17_25139432     ASom    G    A        0      0        2 
  17 chr17_25139432     HCab    G    A        0      0        2 
  17 chr17_25139432     HPrz    G    A        0      0        2 
  17 chr17_25139432     ZBoe    G    A        0      0        2 
  17 chr17_25139432     ZGre    G    A        0      0        2 
  17 chr17_25139432     ZHar    G    A        1      2        2 
  17 chr17_25139432   Sample    G    A        0      0        2 
  17 chr17_25139846     AAsi    T    C        0      0        2 
  17 chr17_25139846     AKia    T    C        1      2        2 
  17 chr17_25139846     AOna    T    C        1      2        2 
  17 chr17_25139846     ASom    T    C        0      0        2 
  17 chr17_25139846     HCab    T    C        0      0        2 
  17 chr17_25139846     HPrz    T    C        0      0        2 
  17 chr17_25139846     ZBoe    T    C        0      0        2 
  17 chr17_25139846     ZGre    T    C        0      0        2 
  17 chr17_25139846     ZHar    T    C        0      0        2 
  17 chr17_25139846   Sample    T    C        0      0        2 
  17 chr17_25141335     AAsi    A    G      0.5      1        2 
  17 chr17_25141335     AKia    A    G        0      0        2 
  17 chr17_25141335     AOna    A    G        0      0        2 
  17 chr17_25141335     ASom    A    G      0.5      1        2 
  17 chr17_25141335     HCab    A    G        0      0        2 
  17 chr17_25141335     HPrz    A    G        0      0        2 
  17 chr17_25141335     ZBoe    A    G        0      0        2 
  17 chr17_25141335     ZGre    A    G        0      0        2 
  17 chr17_25141335     ZHar    A    G        0      0        2 
  17 chr17_25141335   Sample    A    G        1      2        2 
  17 chr17_25143921     AAsi    C    T        0      0        2 
  17 chr17_25143921     AKia    C    T        0      0        2 
  17 chr17_25143921     AOna    C    T        0      0        2 
  17 chr17_25143921     ASom    C    T        0      0        2 
  17 chr17_25143921     HCab    C    T        1      2        2 
  17 chr17_25143921     HPrz    C    T        1      2        2 
  17 chr17_25143921     ZBoe    C    T        0      0        2 
  17 chr17_25143921     ZGre    C    T        0      0        2 
  17 chr17_25143921     ZHar    C    T        0      0        2 
  17 chr17_25143921   Sample    C    T        0      0        2 
  17 chr17_25144107     AAsi    G    A        0      0        2 
  17 chr17_25144107     AKia    G    A        0      0        2 
  17 chr17_25144107     AOna    G    A        0      0        2 
  17 chr17_25144107     ASom    G    A        0      0        2 
  17 chr17_25144107     HCab    G    A        1      2        2 
  17 chr17_25144107     HPrz    G    A        1      2        2 
  17 chr17_25144107     ZBoe    G    A        0      0        2 
  17 chr17_25144107     ZGre    G    A        0      0        2 
  17 chr17_25144107     ZHar    G    A        0      0        2 
  17 chr17_25144107   Sample    G    A        0      0        2 
  17 chr17_25147048     AAsi    A    C        0      0        2 
  17 chr17_25147048     AKia    A    C        0      0        2 
  17 chr17_25147048     AOna    A    C        0      0        2 
  17 chr17_25147048     ASom    A    C        0      0        2 
  17 chr17_25147048     HCab    A    C        1      2        2 
  17 chr17_25147048     HPrz    A    C        1      2        2 
  17 chr17_25147048     ZBoe    A    C        0      0        2 
  17 chr17_25147048     ZGre    A    C        0      0        2 
  17 chr17_25147048     ZHar    A    C        0      0        2 
  17 chr17_25147048   Sample    A    C        0      0        2 
  17 chr17_25148440     AAsi    T    C        0      0        2 
  17 chr17_25148440     AKia    T    C        1      2        2 
  17 chr17_25148440     AOna    T    C        0      0        2 
  17 chr17_25148440     ASom    T    C        0      0        2 
  17 chr17_25148440     HCab    T    C        1      2        2 
  17 chr17_25148440     HPrz    T    C        1      2        2 
  17 chr17_25148440     ZBoe    T    C        0      0        2 
  17 chr17_25148440     ZGre    T    C        0      0        2 
  17 chr17_25148440     ZHar    T    C        0      0        2 
  17 chr17_25148440   Sample    T    C        0      0        2 
  17 chr17_25154946     AAsi    G    C        0      0        2 
  17 chr17_25154946     AKia    G    C        0      0        2 
  17 chr17_25154946     AOna    G    C        0      0        2 
  17 chr17_25154946     ASom    G    C        0      0        2 
  17 chr17_25154946     HCab    G    C        0      0        2 
  17 chr17_25154946     HPrz    G    C        0      0        2 
  17 chr17_25154946     ZBoe    G    C        0      0        2 
  17 chr17_25154946     ZGre    G    C        0      0        2 
  17 chr17_25154946     ZHar    G    C      0.5      1        2 
  17 chr17_25154946   Sample    G    C        0      0        2 
  17 chr17_25155701     AAsi    T    C        0      0        2 
  17 chr17_25155701     AKia    T    C        0      0        2 
  17 chr17_25155701     AOna    T    C        0      0        2 
  17 chr17_25155701     ASom    T    C        0      0        2 
  17 chr17_25155701     HCab    T    C        0      0        2 
  17 chr17_25155701     HPrz    T    C        0      0        2 
  17 chr17_25155701     ZBoe    T    C        0      0        2 
  17 chr17_25155701     ZGre    T    C        1      2        2 
  17 chr17_25155701     ZHar    T    C        1      2        2 
  17 chr17_25155701   Sample    T    C        0      0        2 
  17 chr17_25160674     AAsi    T    A        0      0        2 
  17 chr17_25160674     AKia    T    A        0      0        2 
  17 chr17_25160674     AOna    T    A        0      0        2 
  17 chr17_25160674     ASom    T    A        0      0        2 
  17 chr17_25160674     HCab    T    A        0      0        2 
  17 chr17_25160674     HPrz    T    A        0      0        2 
  17 chr17_25160674     ZBoe    T    A        0      0        2 
  17 chr17_25160674     ZGre    T    A        0      0        2 
  17 chr17_25160674     ZHar    T    A      0.5      1        2 
  17 chr17_25160674   Sample    T    A        0      0        2 
  17 chr17_25161382     AAsi    C    T        0      0        2 
  17 chr17_25161382     AKia    C    T        0      0        2 
  17 chr17_25161382     AOna    C    T        0      0        2 
  17 chr17_25161382     ASom    C    T        0      0        2 
  17 chr17_25161382     HCab    C    T        1      2        2 
  17 chr17_25161382     HPrz    C    T        1      2        2 
  17 chr17_25161382     ZBoe    C    T        0      0        2 
  17 chr17_25161382     ZGre    C    T        0      0        2 
  17 chr17_25161382     ZHar    C    T        0      0        2 
  17 chr17_25161382   Sample    C    T        0      0        2 
  17 chr17_25161610     AAsi    T    C        0      0        2 
  17 chr17_25161610     AKia    T    C        0      0        2 
  17 chr17_25161610     AOna    T    C        0      0        2 
  17 chr17_25161610     ASom    T    C        0      0        2 
  17 chr17_25161610     HCab    T    C        0      0        2 
  17 chr17_25161610     HPrz    T    C        0      0        2 
  17 chr17_25161610     ZBoe    T    C      0.5      1        2 
  17 chr17_25161610     ZGre    T    C        0      0        2 
  17 chr17_25161610     ZHar    T    C        0      0        2 
  17 chr17_25161610   Sample    T    C        0      0        2 
  17 chr17_25166241     AAsi    G    A        0      0        2 
  17 chr17_25166241     AKia    G    A        0      0        2 
  17 chr17_25166241     AOna    G    A        0      0        2 
  17 chr17_25166241     ASom    G    A        0      0        2 
  17 chr17_25166241     HCab    G    A        1      2        2 
  17 chr17_25166241     HPrz    G    A        1      2        2 
  17 chr17_25166241     ZBoe    G    A        0      0        2 
  17 chr17_25166241     ZGre    G    A        0      0        2 
  17 chr17_25166241     ZHar    G    A        0      0        2 
  17 chr17_25166241   Sample    G    A        0      0        2 
  17 chr17_25166248     AAsi    G    A        0      0        2 
  17 chr17_25166248     AKia    G    A        0      0        2 
  17 chr17_25166248     AOna    G    A      0.5      1        2 
  17 chr17_25166248     ASom    G    A        0      0        2 
  17 chr17_25166248     HCab    G    A        0      0        2 
  17 chr17_25166248     HPrz    G    A        0      0        2 
  17 chr17_25166248     ZBoe    G    A        0      0        2 
  17 chr17_25166248     ZGre    G    A        0      0        2 
  17 chr17_25166248     ZHar    G    A        0      0        2 
  17 chr17_25166248   Sample    G    A        0      0        2 
  17 chr17_25166439     AAsi    G    C        1      2        2 
  17 chr17_25166439     AKia    G    C        1      2        2 
  17 chr17_25166439     AOna    G    C        1      2        2 
  17 chr17_25166439     ASom    G    C        1      2        2 
  17 chr17_25166439     HCab    G    C        0      0        2 
  17 chr17_25166439     HPrz    G    C        0      0        2 
  17 chr17_25166439     ZBoe    G    C        0      0        2 
  17 chr17_25166439     ZGre    G    C        0      0        2 
  17 chr17_25166439     ZHar    G    C        0      0        2 
  17 chr17_25166439   Sample    G    C        1      2        2 
  17 chr17_25167841     AAsi    T    C        1      2        2 
  17 chr17_25167841     AKia    T    C        0      0        2 
  17 chr17_25167841     AOna    T    C        0      0        2 
  17 chr17_25167841     ASom    T    C        1      2        2 
  17 chr17_25167841     HCab    T    C        0      0        2 
  17 chr17_25167841     HPrz    T    C        0      0        2 
  17 chr17_25167841     ZBoe    T    C        0      0        2 
  17 chr17_25167841     ZGre    T    C        0      0        2 
  17 chr17_25167841     ZHar    T    C        0      0        2 
  17 chr17_25167841   Sample    T    C        1      2        2 
  17 chr17_25168070     AAsi    C    G        0      0        2 
  17 chr17_25168070     AKia    C    G        0      0        2 
  17 chr17_25168070     AOna    C    G      0.5      1        2 
  17 chr17_25168070     ASom    C    G        0      0        2 
  17 chr17_25168070     HCab    C    G        0      0        2 
  17 chr17_25168070     HPrz    C    G        0      0        2 
  17 chr17_25168070     ZBoe    C    G        0      0        2 
  17 chr17_25168070     ZGre    C    G        0      0        2 
  17 chr17_25168070     ZHar    C    G        0      0        2 
  17 chr17_25168070   Sample    C    G        0      0        2 
  17 chr17_25183325     AAsi    T    C        0      0        2 
  17 chr17_25183325     AKia    T    C        0      0        2 
  17 chr17_25183325     AOna    T    C        0      0        2 
  17 chr17_25183325     ASom    T    C        0      0        2 
  17 chr17_25183325     HCab    T    C        1      2        2 
  17 chr17_25183325     HPrz    T    C        1      2        2 
  17 chr17_25183325     ZBoe    T    C        0      0        2 
  17 chr17_25183325     ZGre    T    C        0      0        2 
  17 chr17_25183325     ZHar    T    C        0      0        2 
  17 chr17_25183325   Sample    T    C        0      0        2 
  17 chr17_25196659     AAsi    A    G        0      0        2 
  17 chr17_25196659     AKia    A    G        0      0        2 
  17 chr17_25196659     AOna    A    G      0.5      1        2 
  17 chr17_25196659     ASom    A    G        0      0        2 
  17 chr17_25196659     HCab    A    G      0.5      1        2 
  17 chr17_25196659     HPrz    A    G        0      0        2 
  17 chr17_25196659     ZBoe    A    G        0      0        2 
  17 chr17_25196659     ZGre    A    G        0      0        2 
  17 chr17_25196659     ZHar    A    G        0      0        2 
  17 chr17_25196659   Sample    A    G        0      0        2 
  17 chr17_25198448     AAsi    G    A        1      2        2 
  17 chr17_25198448     AKia    G    A        0      0        2 
  17 chr17_25198448     AOna    G    A        0      0        2 
  17 chr17_25198448     ASom    G    A        0      0        2 
  17 chr17_25198448     HCab    G    A        0      0        2 
  17 chr17_25198448     HPrz    G    A        0      0        2 
  17 chr17_25198448     ZBoe    G    A        0      0        2 
  17 chr17_25198448     ZGre    G    A        0      0        2 
  17 chr17_25198448     ZHar    G    A        0      0        2 
  17 chr17_25198448   Sample    G    A        0      0        2 
  17 chr17_25199275     AAsi    C    T        0      0        2 
  17 chr17_25199275     AKia    C    T        0      0        2 
  17 chr17_25199275     AOna    C    T        0      0        2 
  17 chr17_25199275     ASom    C    T        0      0        2 
  17 chr17_25199275     HCab    C    T        0      0        2 
  17 chr17_25199275     HPrz    C    T        0      0        2 
  17 chr17_25199275     ZBoe    C    T      0.5      1        2 
  17 chr17_25199275     ZGre    C    T        0      0        2 
  17 chr17_25199275     ZHar    C    T        1      2        2 
  17 chr17_25199275   Sample    C    T        0      0        2 
  17 chr17_25204419     AAsi    A    G        0      0        2 
  17 chr17_25204419     AKia    A    G        0      0        2 
  17 chr17_25204419     AOna    A    G        0      0        2 
  17 chr17_25204419     ASom    A    G        0      0        2 
  17 chr17_25204419     HCab    A    G        0      0        2 
  17 chr17_25204419     HPrz    A    G        0      0        2 
  17 chr17_25204419     ZBoe    A    G      0.5      1        2 
  17 chr17_25204419     ZGre    A    G        0      0        2 
  17 chr17_25204419     ZHar    A    G        0      0        2 
  17 chr17_25204419   Sample    A    G        0      0        2 
  17 chr17_25212800     AAsi    A    C        0      0        2 
  17 chr17_25212800     AKia    A    C        0      0        2 
  17 chr17_25212800     AOna    A    C        0      0        2 
  17 chr17_25212800     ASom    A    C        0      0        2 
  17 chr17_25212800     HCab    A    C        1      2        2 
  17 chr17_25212800     HPrz    A    C        1      2        2 
  17 chr17_25212800     ZBoe    A    C        0      0        2 
  17 chr17_25212800     ZGre    A    C        0      0        2 
  17 chr17_25212800     ZHar    A    C        0      0        2 
  17 chr17_25212800   Sample    A    C        0      0        2 
  17 chr17_25215115     AAsi    G    A        0      0        2 
  17 chr17_25215115     AKia    G    A        0      0        2 
  17 chr17_25215115     AOna    G    A        0      0        2 
  17 chr17_25215115     ASom    G    A        0      0        2 
  17 chr17_25215115     HCab    G    A        1      2        2 
  17 chr17_25215115     HPrz    G    A        1      2        2 
  17 chr17_25215115     ZBoe    G    A        0      0        2 
  17 chr17_25215115     ZGre    G    A        0      0        2 
  17 chr17_25215115     ZHar    G    A        0      0        2 
  17 chr17_25215115   Sample    G    A        0      0        2 
  17 chr17_25217128     AAsi    A    G      0.5      1        2 
  17 chr17_25217128     AKia    A    G        0      0        2 
  17 chr17_25217128     AOna    A    G        0      0        2 
  17 chr17_25217128     ASom    A    G        0      0        2 
  17 chr17_25217128     HCab    A    G        0      0        2 
  17 chr17_25217128     HPrz    A    G        0      0        2 
  17 chr17_25217128     ZBoe    A    G        0      0        2 
  17 chr17_25217128     ZGre    A    G        0      0        2 
  17 chr17_25217128     ZHar    A    G        0      0        2 
  17 chr17_25217128   Sample    A    G        0      0        2 
  17 chr17_25225912     AAsi    A    C        0      0        2 
  17 chr17_25225912     AKia    A    C        0      0        2 
  17 chr17_25225912     AOna    A    C        0      0        2 
  17 chr17_25225912     ASom    A    C        0      0        2 
  17 chr17_25225912     HCab    A    C      0.5      1        2 
  17 chr17_25225912     HPrz    A    C        0      0        2 
  17 chr17_25225912     ZBoe    A    C        0      0        2 
  17 chr17_25225912     ZGre    A    C        0      0        2 
  17 chr17_25225912     ZHar    A    C        0      0        2 
  17 chr17_25225912   Sample    A    C        0      0        2 
  17 chr17_25227754     AAsi    C    T        0      0        2 
  17 chr17_25227754     AKia    C    T        0      0        2 
  17 chr17_25227754     AOna    C    T        0      0        2 
  17 chr17_25227754     ASom    C    T        0      0        2 
  17 chr17_25227754     HCab    C    T        0      0        2 
  17 chr17_25227754     HPrz    C    T        0      0        2 
  17 chr17_25227754     ZBoe    C    T        0      0        2 
  17 chr17_25227754     ZGre    C    T        1      2        2 
  17 chr17_25227754     ZHar    C    T        0      0        2 
  17 chr17_25227754   Sample    C    T        0      0        2 
  17 chr17_25233002     AAsi    G    A        0      0        2 
  17 chr17_25233002     AKia    G    A        0      0        2 
  17 chr17_25233002     AOna    G    A        0      0        2 
  17 chr17_25233002     ASom    G    A        0      0        2 
  17 chr17_25233002     HCab    G    A        1      2        2 
  17 chr17_25233002     HPrz    G    A        1      2        2 
  17 chr17_25233002     ZBoe    G    A        0      0        2 
  17 chr17_25233002     ZGre    G    A        0      0        2 
  17 chr17_25233002     ZHar    G    A        0      0        2 
  17 chr17_25233002   Sample    G    A        0      0        2 
  17 chr17_25243423     AAsi    A    C        0      0        2 
  17 chr17_25243423     AKia    A    C        0      0        2 
  17 chr17_25243423     AOna    A    C        0      0        2 
  17 chr17_25243423     ASom    A    C        0      0        2 
  17 chr17_25243423     HCab    A    C        1      2        2 
  17 chr17_25243423     HPrz    A    C        1      2        2 
  17 chr17_25243423     ZBoe    A    C        0      0        2 
  17 chr17_25243423     ZGre    A    C        0      0        2 
  17 chr17_25243423     ZHar    A    C        0      0        2 
  17 chr17_25243423   Sample    A    C        0      0        2 
  17 chr17_25247269     AAsi    C    G        0      0        2 
  17 chr17_25247269     AKia    C    G        0      0        2 
  17 chr17_25247269     AOna    C    G        0      0        2 
  17 chr17_25247269     ASom    C    G        0      0        2 
  17 chr17_25247269     HCab    C    G        0      0        2 
  17 chr17_25247269     HPrz    C    G        0      0        2 
  17 chr17_25247269     ZBoe    C    G      0.5      1        2 
  17 chr17_25247269     ZGre    C    G        0      0        2 
  17 chr17_25247269     ZHar    C    G        0      0        2 
  17 chr17_25247269   Sample    C    G        0      0        2 
  17 chr17_25254299     AAsi    T    C        0      0        2 
  17 chr17_25254299     AKia    T    C        0      0        2 
  17 chr17_25254299     AOna    T    C        0      0        2 
  17 chr17_25254299     ASom    T    C        0      0        2 
  17 chr17_25254299     HCab    T    C        1      2        2 
  17 chr17_25254299     HPrz    T    C        1      2        2 
  17 chr17_25254299     ZBoe    T    C        0      0        2 
  17 chr17_25254299     ZGre    T    C        0      0        2 
  17 chr17_25254299     ZHar    T    C        0      0        2 
  17 chr17_25254299   Sample    T    C        0      0        2 
  17 chr17_25254466     AAsi    T    C        0      0        2 
  17 chr17_25254466     AKia    T    C        0      0        2 
  17 chr17_25254466     AOna    T    C        1      2        2 
  17 chr17_25254466     ASom    T    C        0      0        2 
  17 chr17_25254466     HCab    T    C        0      0        2 
  17 chr17_25254466     HPrz    T    C        0      0        2 
  17 chr17_25254466     ZBoe    T    C        0      0        2 
  17 chr17_25254466     ZGre    T    C        0      0        2 
  17 chr17_25254466     ZHar    T    C        0      0        2 
  17 chr17_25254466   Sample    T    C        0      0        2 
  17 chr17_25255105     AAsi    T    C        0      0        2 
  17 chr17_25255105     AKia    T    C        0      0        2 
  17 chr17_25255105     AOna    T    C        0      0        2 
  17 chr17_25255105     ASom    T    C        0      0        2 
  17 chr17_25255105     HCab    T    C        1      2        2 
  17 chr17_25255105     HPrz    T    C        1      2        2 
  17 chr17_25255105     ZBoe    T    C        0      0        2 
  17 chr17_25255105     ZGre    T    C        0      0        2 
  17 chr17_25255105     ZHar    T    C        0      0        2 
  17 chr17_25255105   Sample    T    C        0      0        2 
  17 chr17_25259657     AAsi    T    C      0.5      1        2 
  17 chr17_25259657     AKia    T    C        0      0        2 
  17 chr17_25259657     AOna    T    C        0      0        2 
  17 chr17_25259657     ASom    T    C        0      0        2 
  17 chr17_25259657     HCab    T    C        0      0        2 
  17 chr17_25259657     HPrz    T    C        0      0        2 
  17 chr17_25259657     ZBoe    T    C        0      0        2 
  17 chr17_25259657     ZGre    T    C        0      0        2 
  17 chr17_25259657     ZHar    T    C        0      0        2 
  17 chr17_25259657   Sample    T    C        0      0        2 
  17 chr17_25260550     AAsi    T    C        0      0        2 
  17 chr17_25260550     AKia    T    C        0      0        2 
  17 chr17_25260550     AOna    T    C        0      0        2 
  17 chr17_25260550     ASom    T    C        0      0        2 
  17 chr17_25260550     HCab    T    C        0      0        2 
  17 chr17_25260550     HPrz    T    C        0      0        2 
  17 chr17_25260550     ZBoe    T    C        0      0        2 
  17 chr17_25260550     ZGre    T    C        0      0        2 
  17 chr17_25260550     ZHar    T    C        1      2        2 
  17 chr17_25260550   Sample    T    C        0      0        2 
  17 chr17_25268062     AAsi    G    T        0      0        2 
  17 chr17_25268062     AKia    G    T        0      0        2 
  17 chr17_25268062     AOna    G    T        0      0        2 
  17 chr17_25268062     ASom    G    T        0      0        2 
  17 chr17_25268062     HCab    G    T        1      2        2 
  17 chr17_25268062     HPrz    G    T        1      2        2 
  17 chr17_25268062     ZBoe    G    T        0      0        2 
  17 chr17_25268062     ZGre    G    T        0      0        2 
  17 chr17_25268062     ZHar    G    T        0      0        2 
  17 chr17_25268062   Sample    G    T        0      0        2 
  17 chr17_25268834     AAsi    G    C        0      0        2 
  17 chr17_25268834     AKia    G    C        0      0        2 
  17 chr17_25268834     AOna    G    C        1      2        2 
  17 chr17_25268834     ASom    G    C        0      0        2 
  17 chr17_25268834     HCab    G    C        0      0        2 
  17 chr17_25268834     HPrz    G    C        0      0        2 
  17 chr17_25268834     ZBoe    G    C        0      0        2 
  17 chr17_25268834     ZGre    G    C        0      0        2 
  17 chr17_25268834     ZHar    G    C        0      0        2 
  17 chr17_25268834   Sample    G    C        0      0        2 
  17 chr17_25269912     AAsi    G    A        0      0        2 
  17 chr17_25269912     AKia    G    A        0      0        2 
  17 chr17_25269912     AOna    G    A        0      0        2 
  17 chr17_25269912     ASom    G    A        0      0        2 
  17 chr17_25269912     HCab    G    A        1      2        2 
  17 chr17_25269912     HPrz    G    A        1      2        2 
  17 chr17_25269912     ZBoe    G    A        0      0        2 
  17 chr17_25269912     ZGre    G    A        0      0        2 
  17 chr17_25269912     ZHar    G    A        0      0        2 
  17 chr17_25269912   Sample    G    A        0      0        2 
  17 chr17_25274958     AAsi    A    C        0      0        2 
  17 chr17_25274958     AKia    A    C        1      2        2 
  17 chr17_25274958     AOna    A    C        1      2        2 
  17 chr17_25274958     ASom    A    C        0      0        2 
  17 chr17_25274958     HCab    A    C        0      0        2 
  17 chr17_25274958     HPrz    A    C        0      0        2 
  17 chr17_25274958     ZBoe    A    C        0      0        2 
  17 chr17_25274958     ZGre    A    C        0      0        2 
  17 chr17_25274958     ZHar    A    C        0      0        2 
  17 chr17_25274958   Sample    A    C        0      0        2 
  17 chr17_25275604     AAsi    G    C        0      0        2 
  17 chr17_25275604     AKia    G    C        1      2        2 
  17 chr17_25275604     AOna    G    C        1      2        2 
  17 chr17_25275604     ASom    G    C        0      0        2 
  17 chr17_25275604     HCab    G    C        0      0        2 
  17 chr17_25275604     HPrz    G    C        0      0        2 
  17 chr17_25275604     ZBoe    G    C        0      0        2 
  17 chr17_25275604     ZGre    G    C        0      0        2 
  17 chr17_25275604     ZHar    G    C        0      0        2 
  17 chr17_25275604   Sample    G    C        0      0        2 
  17 chr17_25283876     AAsi    C    A        0      0        2 
  17 chr17_25283876     AKia    C    A        0      0        2 
  17 chr17_25283876     AOna    C    A        0      0        2 
  17 chr17_25283876     ASom    C    A        0      0        2 
  17 chr17_25283876     HCab    C    A        1      2        2 
  17 chr17_25283876     HPrz    C    A        1      2        2 
  17 chr17_25283876     ZBoe    C    A        0      0        2 
  17 chr17_25283876     ZGre    C    A        0      0        2 
  17 chr17_25283876     ZHar    C    A        0      0        2 
  17 chr17_25283876   Sample    C    A        0      0        2 
  17 chr17_25284136     AAsi    G    T        0      0        2 
  17 chr17_25284136     AKia    G    T        1      2        2 
  17 chr17_25284136     AOna    G    T        1      2        2 
  17 chr17_25284136     ASom    G    T        0      0        2 
  17 chr17_25284136     HCab    G    T        0      0        2 
  17 chr17_25284136     HPrz    G    T        0      0        2 
  17 chr17_25284136     ZBoe    G    T        0      0        2 
  17 chr17_25284136     ZGre    G    T        0      0        2 
  17 chr17_25284136     ZHar    G    T        0      0        2 
  17 chr17_25284136   Sample    G    T        0      0        2 
  17 chr17_25290607     AAsi    C    T        0      0        2 
  17 chr17_25290607     AKia    C    T        0      0        2 
  17 chr17_25290607     AOna    C    T        0      0        2 
  17 chr17_25290607     ASom    C    T        0      0        2 
  17 chr17_25290607     HCab    C    T        0      0        2 
  17 chr17_25290607     HPrz    C    T        0      0        2 
  17 chr17_25290607     ZBoe    C    T        0      0        2 
  17 chr17_25290607     ZGre    C    T        0      0        2 
  17 chr17_25290607     ZHar    C    T      0.5      1        2 
  17 chr17_25290607   Sample    C    T        0      0        2 
  17 chr17_25296267     AAsi    G    A        0      0        2 
  17 chr17_25296267     AKia    G    A        0      0        2 
  17 chr17_25296267     AOna    G    A      0.5      1        2 
  17 chr17_25296267     ASom    G    A        0      0        2 
  17 chr17_25296267     HCab    G    A        0      0        2 
  17 chr17_25296267     HPrz    G    A        0      0        2 
  17 chr17_25296267     ZBoe    G    A        0      0        2 
  17 chr17_25296267     ZGre    G    A        0      0        2 
  17 chr17_25296267     ZHar    G    A        0      0        2 
  17 chr17_25296267   Sample    G    A        0      0        2 
  17 chr17_25314399     AAsi    C    T        0      0        2 
  17 chr17_25314399     AKia    C    T        1      2        2 
  17 chr17_25314399     AOna    C    T        1      2        2 
  17 chr17_25314399     ASom    C    T        0      0        2 
  17 chr17_25314399     HCab    C    T        0      0        2 
  17 chr17_25314399     HPrz    C    T        0      0        2 
  17 chr17_25314399     ZBoe    C    T        0      0        2 
  17 chr17_25314399     ZGre    C    T        0      0        2 
  17 chr17_25314399     ZHar    C    T        0      0        2 
  17 chr17_25314399   Sample    C    T        0      0        2 
  17 chr17_25315486     AAsi    A    G        0      0        2 
  17 chr17_25315486     AKia    A    G        0      0        2 
  17 chr17_25315486     AOna    A    G        0      0        2 
  17 chr17_25315486     ASom    A    G        0      0        2 
  17 chr17_25315486     HCab    A    G        1      2        2 
  17 chr17_25315486     HPrz    A    G        0      0        2 
  17 chr17_25315486     ZBoe    A    G        0      0        2 
  17 chr17_25315486     ZGre    A    G        0      0        2 
  17 chr17_25315486     ZHar    A    G        0      0        2 
  17 chr17_25315486   Sample    A    G        0      0        2 
  17 chr17_25322124     AAsi    A    C        0      0        2 
  17 chr17_25322124     AKia    A    C        0      0        2 
  17 chr17_25322124     AOna    A    C        0      0        2 
  17 chr17_25322124     ASom    A    C        0      0        2 
  17 chr17_25322124     HCab    A    C        0      0        2 
  17 chr17_25322124     HPrz    A    C        0      0        2 
  17 chr17_25322124     ZBoe    A    C      0.5      1        2 
  17 chr17_25322124     ZGre    A    C        0      0        2 
  17 chr17_25322124     ZHar    A    C        0      0        2 
  17 chr17_25322124   Sample    A    C        0      0        2 
  17 chr17_25324028     AAsi    C    T        0      0        2 
  17 chr17_25324028     AKia    C    T        0      0        2 
  17 chr17_25324028     AOna    C    T        0      0        2 
  17 chr17_25324028     ASom    C    T        0      0        2 
  17 chr17_25324028     HCab    C    T        0      0        2 
  17 chr17_25324028     HPrz    C    T        0      0        2 
  17 chr17_25324028     ZBoe    C    T      0.5      1        2 
  17 chr17_25324028     ZGre    C    T        0      0        2 
  17 chr17_25324028     ZHar    C    T        0      0        2 
  17 chr17_25324028   Sample    C    T        0      0        2 
  17 chr17_25325198     AAsi    G    A        0      0        2 
  17 chr17_25325198     AKia    G    A        0      0        2 
  17 chr17_25325198     AOna    G    A        0      0        2 
  17 chr17_25325198     ASom    G    A        0      0        2 
  17 chr17_25325198     HCab    G    A        0      0        2 
  17 chr17_25325198     HPrz    G    A        0      0        2 
  17 chr17_25325198     ZBoe    G    A        0      0        2 
  17 chr17_25325198     ZGre    G    A        1      2        2 
  17 chr17_25325198     ZHar    G    A        0      0        2 
  17 chr17_25325198   Sample    G    A        0      0        2 
  17 chr17_25327778     AAsi    A    G        0      0        2 
  17 chr17_25327778     AKia    A    G        0      0        2 
  17 chr17_25327778     AOna    A    G        0      0        2 
  17 chr17_25327778     ASom    A    G        0      0        2 
  17 chr17_25327778     HCab    A    G        0      0        2 
  17 chr17_25327778     HPrz    A    G        1      2        2 
  17 chr17_25327778     ZBoe    A    G        0      0        2 
  17 chr17_25327778     ZGre    A    G        0      0        2 
  17 chr17_25327778     ZHar    A    G        0      0        2 
  17 chr17_25327778   Sample    A    G        0      0        2 
  17 chr17_25331873     AAsi    T    C        0      0        2 
  17 chr17_25331873     AKia    T    C        0      0        2 
  17 chr17_25331873     AOna    T    C      0.5      1        2 
  17 chr17_25331873     ASom    T    C        0      0        2 
  17 chr17_25331873     HCab    T    C        0      0        2 
  17 chr17_25331873     HPrz    T    C        0      0        2 
  17 chr17_25331873     ZBoe    T    C        0      0        2 
  17 chr17_25331873     ZGre    T    C        0      0        2 
  17 chr17_25331873     ZHar    T    C        0      0        2 
  17 chr17_25331873   Sample    T    C        0      0        2 
  17 chr17_25339130     AAsi    G    A        0      0        2 
  17 chr17_25339130     AKia    G    A        0      0        2 
  17 chr17_25339130     AOna    G    A        0      0        2 
  17 chr17_25339130     ASom    G    A        0      0        2 
  17 chr17_25339130     HCab    G    A        0      0        2 
  17 chr17_25339130     HPrz    G    A        0      0        2 
  17 chr17_25339130     ZBoe    G    A        1      2        2 
  17 chr17_25339130     ZGre    G    A        1      2        2 
  17 chr17_25339130     ZHar    G    A        0      0        2 
  17 chr17_25339130   Sample    G    A        0      0        2 
  17 chr17_25341973     AAsi    G    A        0      0        2 
  17 chr17_25341973     AKia    G    A        0      0        2 
  17 chr17_25341973     AOna    G    A        0      0        2 
  17 chr17_25341973     ASom    G    A        0      0        2 
  17 chr17_25341973     HCab    G    A        1      2        2 
  17 chr17_25341973     HPrz    G    A        1      2        2 
  17 chr17_25341973     ZBoe    G    A        0      0        2 
  17 chr17_25341973     ZGre    G    A        0      0        2 
  17 chr17_25341973     ZHar    G    A        0      0        2 
  17 chr17_25341973   Sample    G    A        0      0        2 
  17 chr17_25348870     AAsi    C    T        0      0        2 
  17 chr17_25348870     AKia    C    T        0      0        2 
  17 chr17_25348870     AOna    C    T        0      0        2 
  17 chr17_25348870     ASom    C    T        0      0        2 
  17 chr17_25348870     HCab    C    T        0      0        2 
  17 chr17_25348870     HPrz    C    T        0      0        2 
  17 chr17_25348870     ZBoe    C    T        0      0        2 
  17 chr17_25348870     ZGre    C    T        1      2        2 
  17 chr17_25348870     ZHar    C    T        0      0        2 
  17 chr17_25348870   Sample    C    T        0      0        2 
  17 chr17_25350138     AAsi    A    G        0      0        2 
  17 chr17_25350138     AKia    A    G        0      0        2 
  17 chr17_25350138     AOna    A    G        1      2        2 
  17 chr17_25350138     ASom    A    G        0      0        2 
  17 chr17_25350138     HCab    A    G        0      0        2 
  17 chr17_25350138     HPrz    A    G        0      0        2 
  17 chr17_25350138     ZBoe    A    G        0      0        2 
  17 chr17_25350138     ZGre    A    G        0      0        2 
  17 chr17_25350138     ZHar    A    G        0      0        2 
  17 chr17_25350138   Sample    A    G        0      0        2 
  17 chr17_25361618     AAsi    C    G        0      0        2 
  17 chr17_25361618     AKia    C    G        1      2        2 
  17 chr17_25361618     AOna    C    G        0      0        2 
  17 chr17_25361618     ASom    C    G        0      0        2 
  17 chr17_25361618     HCab    C    G        0      0        2 
  17 chr17_25361618     HPrz    C    G        0      0        2 
  17 chr17_25361618     ZBoe    C    G        0      0        2 
  17 chr17_25361618     ZGre    C    G        0      0        2 
  17 chr17_25361618     ZHar    C    G        0      0        2 
  17 chr17_25361618   Sample    C    G        0      0        2 
  17 chr17_25382308     AAsi    G    A        0      0        2 
  17 chr17_25382308     AKia    G    A        0      0        2 
  17 chr17_25382308     AOna    G    A        0      0        2 
  17 chr17_25382308     ASom    G    A        0      0        2 
  17 chr17_25382308     HCab    G    A        1      2        2 
  17 chr17_25382308     HPrz    G    A        1      2        2 
  17 chr17_25382308     ZBoe    G    A        0      0        2 
  17 chr17_25382308     ZGre    G    A        0      0        2 
  17 chr17_25382308     ZHar    G    A        0      0        2 
  17 chr17_25382308   Sample    G    A        0      0        2 
  17 chr17_25383399     AAsi    G    T        0      0        2 
  17 chr17_25383399     AKia    G    T        0      0        2 
  17 chr17_25383399     AOna    G    T        0      0        2 
  17 chr17_25383399     ASom    G    T        0      0        2 
  17 chr17_25383399     HCab    G    T        0      0        2 
  17 chr17_25383399     HPrz    G    T        0      0        2 
  17 chr17_25383399     ZBoe    G    T      0.5      1        2 
  17 chr17_25383399     ZGre    G    T        0      0        2 
  17 chr17_25383399     ZHar    G    T        1      2        2 
  17 chr17_25383399   Sample    G    T        0      0        2 
  17 chr17_25386953     AAsi    A    T        0      0        2 
  17 chr17_25386953     AKia    A    T        0      0        2 
  17 chr17_25386953     AOna    A    T        0      0        2 
  17 chr17_25386953     ASom    A    T        0      0        2 
  17 chr17_25386953     HCab    A    T        0      0        2 
  17 chr17_25386953     HPrz    A    T        0      0        2 
  17 chr17_25386953     ZBoe    A    T        0      0        2 
  17 chr17_25386953     ZGre    A    T        0      0        2 
  17 chr17_25386953     ZHar    A    T        1      2        2 
  17 chr17_25386953   Sample    A    T        0      0        2 
  17 chr17_25393121     AAsi    A    T        0      0        2 
  17 chr17_25393121     AKia    A    T        0      0        2 
  17 chr17_25393121     AOna    A    T        0      0        2 
  17 chr17_25393121     ASom    A    T        0      0        2 
  17 chr17_25393121     HCab    A    T        1      2        2 
  17 chr17_25393121     HPrz    A    T        1      2        2 
  17 chr17_25393121     ZBoe    A    T        0      0        2 
  17 chr17_25393121     ZGre    A    T        0      0        2 
  17 chr17_25393121     ZHar    A    T        0      0        2 
  17 chr17_25393121   Sample    A    T        0      0        2 
  17 chr17_25395184     AAsi    T    A        0      0        2 
  17 chr17_25395184     AKia    T    A        0      0        2 
  17 chr17_25395184     AOna    T    A        0      0        2 
  17 chr17_25395184     ASom    T    A        0      0        2 
  17 chr17_25395184     HCab    T    A        0      0        2 
  17 chr17_25395184     HPrz    T    A        0      0        2 
  17 chr17_25395184     ZBoe    T    A        0      0        2 
  17 chr17_25395184     ZGre    T    A        1      2        2 
  17 chr17_25395184     ZHar    T    A        0      0        2 
  17 chr17_25395184   Sample    T    A        0      0        2 
  17 chr17_25396437     AAsi    T    C        0      0        2 
  17 chr17_25396437     AKia    T    C        0      0        2 
  17 chr17_25396437     AOna    T    C        0      0        2 
  17 chr17_25396437     ASom    T    C        0      0        2 
  17 chr17_25396437     HCab    T    C        1      2        2 
  17 chr17_25396437     HPrz    T    C        0      0        2 
  17 chr17_25396437     ZBoe    T    C        0      0        2 
  17 chr17_25396437     ZGre    T    C        0      0        2 
  17 chr17_25396437     ZHar    T    C        0      0        2 
  17 chr17_25396437   Sample    T    C        0      0        2 
  17 chr17_25406077     AAsi    C    G        0      0        2 
  17 chr17_25406077     AKia    C    G        0      0        2 
  17 chr17_25406077     AOna    C    G        0      0        2 
  17 chr17_25406077     ASom    C    G        0      0        2 
  17 chr17_25406077     HCab    C    G        0      0        2 
  17 chr17_25406077     HPrz    C    G        0      0        2 
  17 chr17_25406077     ZBoe    C    G        0      0        2 
  17 chr17_25406077     ZGre    C    G        1      2        2 
  17 chr17_25406077     ZHar    C    G        0      0        2 
  17 chr17_25406077   Sample    C    G        0      0        2 
  17 chr17_25408634     AAsi    C    G        1      2        2 
  17 chr17_25408634     AKia    C    G        0      0        2 
  17 chr17_25408634     AOna    C    G        0      0        2 
  17 chr17_25408634     ASom    C    G        1      2        2 
  17 chr17_25408634     HCab    C    G        0      0        2 
  17 chr17_25408634     HPrz    C    G        0      0        2 
  17 chr17_25408634     ZBoe    C    G        0      0        2 
  17 chr17_25408634     ZGre    C    G        0      0        2 
  17 chr17_25408634     ZHar    C    G        0      0        2 
  17 chr17_25408634   Sample    C    G        1      2        2 
  17 chr17_25409738     AAsi    G    A        0      0        2 
  17 chr17_25409738     AKia    G    A        0      0        2 
  17 chr17_25409738     AOna    G    A        0      0        2 
  17 chr17_25409738     ASom    G    A        0      0        2 
  17 chr17_25409738     HCab    G    A        1      2        2 
  17 chr17_25409738     HPrz    G    A        1      2        2 
  17 chr17_25409738     ZBoe    G    A        0      0        2 
  17 chr17_25409738     ZGre    G    A        0      0        2 
  17 chr17_25409738     ZHar    G    A        0      0        2 
  17 chr17_25409738   Sample    G    A        0      0        2 
  17 chr17_25414180     AAsi    T    C        0      0        2 
  17 chr17_25414180     AKia    T    C        0      0        2 
  17 chr17_25414180     AOna    T    C        0      0        2 
  17 chr17_25414180     ASom    T    C        0      0        2 
  17 chr17_25414180     HCab    T    C        0      0        2 
  17 chr17_25414180     HPrz    T    C        0      0        2 
  17 chr17_25414180     ZBoe    T    C      0.5      1        2 
  17 chr17_25414180     ZGre    T    C        0      0        2 
  17 chr17_25414180     ZHar    T    C        0      0        2 
  17 chr17_25414180   Sample    T    C        0      0        2 
  17 chr17_25428064     AAsi    A    G        0      0        2 
  17 chr17_25428064     AKia    A    G        0      0        2 
  17 chr17_25428064     AOna    A    G        0      0        2 
  17 chr17_25428064     ASom    A    G        0      0        2 
  17 chr17_25428064     HCab    A    G        1      2        2 
  17 chr17_25428064     HPrz    A    G        1      2        2 
  17 chr17_25428064     ZBoe    A    G        1      2        2 
  17 chr17_25428064     ZGre    A    G        0      0        2 
  17 chr17_25428064     ZHar    A    G        0      0        2 
  17 chr17_25428064   Sample    A    G        0      0        2 
  17 chr17_25432500     AAsi    T    C        0      0        2 
  17 chr17_25432500     AKia    T    C        0      0        2 
  17 chr17_25432500     AOna    T    C        0      0        2 
  17 chr17_25432500     ASom    T    C        0      0        2 
  17 chr17_25432500     HCab    T    C        0      0        2 
  17 chr17_25432500     HPrz    T    C        0      0        2 
  17 chr17_25432500     ZBoe    T    C        1      2        2 
  17 chr17_25432500     ZGre    T    C        0      0        2 
  17 chr17_25432500     ZHar    T    C        0      0        2 
  17 chr17_25432500   Sample    T    C        0      0        2 
  17 chr17_25437040     AAsi    A    C        0      0        2 
  17 chr17_25437040     AKia    A    C        0      0        2 
  17 chr17_25437040     AOna    A    C        0      0        2 
  17 chr17_25437040     ASom    A    C        0      0        2 
  17 chr17_25437040     HCab    A    C        1      2        2 
  17 chr17_25437040     HPrz    A    C        1      2        2 
  17 chr17_25437040     ZBoe    A    C        0      0        2 
  17 chr17_25437040     ZGre    A    C        0      0        2 
  17 chr17_25437040     ZHar    A    C        0      0        2 
  17 chr17_25437040   Sample    A    C        0      0        2 
  17 chr17_25441898     AAsi    G    A        0      0        2 
  17 chr17_25441898     AKia    G    A        0      0        2 
  17 chr17_25441898     AOna    G    A        0      0        2 
  17 chr17_25441898     ASom    G    A        0      0        2 
  17 chr17_25441898     HCab    G    A        0      0        2 
  17 chr17_25441898     HPrz    G    A        0      0        2 
  17 chr17_25441898     ZBoe    G    A        0      0        2 
  17 chr17_25441898     ZGre    G    A        0      0        2 
  17 chr17_25441898     ZHar    G    A      0.5      1        2 
  17 chr17_25441898   Sample    G    A        0      0        2 
  17 chr17_25444918     AAsi    T    C        0      0        2 
  17 chr17_25444918     AKia    T    C        0      0        2 
  17 chr17_25444918     AOna    T    C        0      0        2 
  17 chr17_25444918     ASom    T    C        0      0        2 
  17 chr17_25444918     HCab    T    C      0.5      1        2 
  17 chr17_25444918     HPrz    T    C        1      2        2 
  17 chr17_25444918     ZBoe    T    C        0      0        2 
  17 chr17_25444918     ZGre    T    C        0      0        2 
  17 chr17_25444918     ZHar    T    C        0      0        2 
  17 chr17_25444918   Sample    T    C        0      0        2 
  17 chr17_25445098     AAsi    A    G        0      0        2 
  17 chr17_25445098     AKia    A    G        0      0        2 
  17 chr17_25445098     AOna    A    G        0      0        2 
  17 chr17_25445098     ASom    A    G        0      0        2 
  17 chr17_25445098     HCab    A    G        0      0        2 
  17 chr17_25445098     HPrz    A    G        0      0        2 
  17 chr17_25445098     ZBoe    A    G        1      2        2 
  17 chr17_25445098     ZGre    A    G        0      0        2 
  17 chr17_25445098     ZHar    A    G        0      0        2 
  17 chr17_25445098   Sample    A    G        0      0        2 
  17 chr17_25449460     AAsi    A    C        0      0        2 
  17 chr17_25449460     AKia    A    C        0      0        2 
  17 chr17_25449460     AOna    A    C        1      2        2 
  17 chr17_25449460     ASom    A    C        0      0        2 
  17 chr17_25449460     HCab    A    C        0      0        2 
  17 chr17_25449460     HPrz    A    C        0      0        2 
  17 chr17_25449460     ZBoe    A    C        0      0        2 
  17 chr17_25449460     ZGre    A    C        0      0        2 
  17 chr17_25449460     ZHar    A    C        0      0        2 
  17 chr17_25449460   Sample    A    C        0      0        2 
  17 chr17_25454045     AAsi    T    C        1      2        2 
  17 chr17_25454045     AKia    T    C        0      0        2 
  17 chr17_25454045     AOna    T    C        0      0        2 
  17 chr17_25454045     ASom    T    C        0      0        2 
  17 chr17_25454045     HCab    T    C        0      0        2 
  17 chr17_25454045     HPrz    T    C        0      0        2 
  17 chr17_25454045     ZBoe    T    C        0      0        2 
  17 chr17_25454045     ZGre    T    C        0      0        2 
  17 chr17_25454045     ZHar    T    C        0      0        2 
  17 chr17_25454045   Sample    T    C        1      2        2 
  17 chr17_25460481     AAsi    C    T        0      0        2 
  17 chr17_25460481     AKia    C    T        0      0        2 
  17 chr17_25460481     AOna    C    T        0      0        2 
  17 chr17_25460481     ASom    C    T        0      0        2 
  17 chr17_25460481     HCab    C    T        1      2        2 
  17 chr17_25460481     HPrz    C    T        1      2        2 
  17 chr17_25460481     ZBoe    C    T        0      0        2 
  17 chr17_25460481     ZGre    C    T        0      0        2 
  17 chr17_25460481     ZHar    C    T        0      0        2 
  17 chr17_25460481   Sample    C    T        0      0        2 
  17 chr17_25461931     AAsi    C    A        0      0        2 
  17 chr17_25461931     AKia    C    A        0      0        2 
  17 chr17_25461931     AOna    C    A        0      0        2 
  17 chr17_25461931     ASom    C    A        0      0        2 
  17 chr17_25461931     HCab    C    A        1      2        2 
  17 chr17_25461931     HPrz    C    A        1      2        2 
  17 chr17_25461931     ZBoe    C    A        0      0        2 
  17 chr17_25461931     ZGre    C    A        0      0        2 
  17 chr17_25461931     ZHar    C    A        0      0        2 
  17 chr17_25461931   Sample    C    A        0      0        2 
  17 chr17_25462881     AAsi    G    A        0      0        2 
  17 chr17_25462881     AKia    G    A        0      0        2 
  17 chr17_25462881     AOna    G    A      0.5      1        2 
  17 chr17_25462881     ASom    G    A        0      0        2 
  17 chr17_25462881     HCab    G    A        0      0        2 
  17 chr17_25462881     HPrz    G    A        0      0        2 
  17 chr17_25462881     ZBoe    G    A        0      0        2 
  17 chr17_25462881     ZGre    G    A        0      0        2 
  17 chr17_25462881     ZHar    G    A        0      0        2 
  17 chr17_25462881   Sample    G    A        0      0        2 
  17 chr17_25464914     AAsi    A    G      0.5      1        2 
  17 chr17_25464914     AKia    A    G        0      0        2 
  17 chr17_25464914     AOna    A    G        0      0        2 
  17 chr17_25464914     ASom    A    G        0      0        2 
  17 chr17_25464914     HCab    A    G        0      0        2 
  17 chr17_25464914     HPrz    A    G        0      0        2 
  17 chr17_25464914     ZBoe    A    G        0      0        2 
  17 chr17_25464914     ZGre    A    G        0      0        2 
  17 chr17_25464914     ZHar    A    G        0      0        2 
  17 chr17_25464914   Sample    A    G        0      0        2 
  17 chr17_25470118     AAsi    G    C        0      0        2 
  17 chr17_25470118     AKia    G    C        0      0        2 
  17 chr17_25470118     AOna    G    C        0      0        2 
  17 chr17_25470118     ASom    G    C        0      0        2 
  17 chr17_25470118     HCab    G    C        0      0        2 
  17 chr17_25470118     HPrz    G    C        0      0        2 
  17 chr17_25470118     ZBoe    G    C        0      0        2 
  17 chr17_25470118     ZGre    G    C        0      0        2 
  17 chr17_25470118     ZHar    G    C      0.5      1        2 
  17 chr17_25470118   Sample    G    C        0      0        2 
  17 chr17_25473438     AAsi    G    A        0      0        2 
  17 chr17_25473438     AKia    G    A        0      0        2 
  17 chr17_25473438     AOna    G    A        0      0        2 
  17 chr17_25473438     ASom    G    A        0      0        2 
  17 chr17_25473438     HCab    G    A        1      2        2 
  17 chr17_25473438     HPrz    G    A        1      2        2 
  17 chr17_25473438     ZBoe    G    A        0      0        2 
  17 chr17_25473438     ZGre    G    A        0      0        2 
  17 chr17_25473438     ZHar    G    A        0      0        2 
  17 chr17_25473438   Sample    G    A        0      0        2 
  17 chr17_25483025     AAsi    G    C        0      0        2 
  17 chr17_25483025     AKia    G    C        0      0        2 
  17 chr17_25483025     AOna    G    C        0      0        2 
  17 chr17_25483025     ASom    G    C        0      0        2 
  17 chr17_25483025     HCab    G    C        0      0        2 
  17 chr17_25483025     HPrz    G    C        0      0        2 
  17 chr17_25483025     ZBoe    G    C        0      0        2 
  17 chr17_25483025     ZGre    G    C        0      0        2 
  17 chr17_25483025     ZHar    G    C      0.5      1        2 
  17 chr17_25483025   Sample    G    C        0      0        2 
  17 chr17_25486328     AAsi    A    G        0      0        2 
  17 chr17_25486328     AKia    A    G        0      0        2 
  17 chr17_25486328     AOna    A    G      0.5      1        2 
  17 chr17_25486328     ASom    A    G        0      0        2 
  17 chr17_25486328     HCab    A    G        0      0        2 
  17 chr17_25486328     HPrz    A    G        0      0        2 
  17 chr17_25486328     ZBoe    A    G        0      0        2 
  17 chr17_25486328     ZGre    A    G        0      0        2 
  17 chr17_25486328     ZHar    A    G        0      0        2 
  17 chr17_25486328   Sample    A    G        0      0        2 
  17 chr17_25487201     AAsi    C    T        0      0        2 
  17 chr17_25487201     AKia    C    T        0      0        2 
  17 chr17_25487201     AOna    C    T        0      0        2 
  17 chr17_25487201     ASom    C    T        0      0        2 
  17 chr17_25487201     HCab    C    T        0      0        2 
  17 chr17_25487201     HPrz    C    T        0      0        2 
  17 chr17_25487201     ZBoe    C    T        0      0        2 
  17 chr17_25487201     ZGre    C    T        0      0        2 
  17 chr17_25487201     ZHar    C    T      0.5      1        2 
  17 chr17_25487201   Sample    C    T        0      0        2 
  17 chr17_25490712     AAsi    A    G        0      0        2 
  17 chr17_25490712     AKia    A    G        0      0        2 
  17 chr17_25490712     AOna    A    G        0      0        2 
  17 chr17_25490712     ASom    A    G        0      0        2 
  17 chr17_25490712     HCab    A    G        0      0        2 
  17 chr17_25490712     HPrz    A    G        0      0        2 
  17 chr17_25490712     ZBoe    A    G      0.5      1        2 
  17 chr17_25490712     ZGre    A    G        0      0        2 
  17 chr17_25490712     ZHar    A    G        0      0        2 
  17 chr17_25490712   Sample    A    G        0      0        2 
  17 chr17_25493622     AAsi    G    A        0      0        2 
  17 chr17_25493622     AKia    G    A        1      2        2 
  17 chr17_25493622     AOna    G    A        1      2        2 
  17 chr17_25493622     ASom    G    A        0      0        2 
  17 chr17_25493622     HCab    G    A        0      0        2 
  17 chr17_25493622     HPrz    G    A        0      0        2 
  17 chr17_25493622     ZBoe    G    A        0      0        2 
  17 chr17_25493622     ZGre    G    A        0      0        2 
  17 chr17_25493622     ZHar    G    A        0      0        2 
  17 chr17_25493622   Sample    G    A        0      0        2 
  17 chr17_25499118     AAsi    G    T        0      0        2 
  17 chr17_25499118     AKia    G    T        0      0        2 
  17 chr17_25499118     AOna    G    T        0      0        2 
  17 chr17_25499118     ASom    G    T        0      0        2 
  17 chr17_25499118     HCab    G    T        1      2        2 
  17 chr17_25499118     HPrz    G    T        1      2        2 
  17 chr17_25499118     ZBoe    G    T        0      0        2 
  17 chr17_25499118     ZGre    G    T        0      0        2 
  17 chr17_25499118     ZHar    G    T        0      0        2 
  17 chr17_25499118   Sample    G    T        0      0        2 
  17 chr17_25519735     AAsi    T    C        0      0        2 
  17 chr17_25519735     AKia    T    C        0      0        2 
  17 chr17_25519735     AOna    T    C        0      0        2 
  17 chr17_25519735     ASom    T    C      0.5      1        2 
  17 chr17_25519735     HCab    T    C        0      0        2 
  17 chr17_25519735     HPrz    T    C        0      0        2 
  17 chr17_25519735     ZBoe    T    C        0      0        2 
  17 chr17_25519735     ZGre    T    C        0      0        2 
  17 chr17_25519735     ZHar    T    C        0      0        2 
  17 chr17_25519735   Sample    T    C        0      0        2 
  17 chr17_25543979     AAsi    G    A        0      0        2 
  17 chr17_25543979     AKia    G    A        0      0        2 
  17 chr17_25543979     AOna    G    A        0      0        2 
  17 chr17_25543979     ASom    G    A        0      0        2 
  17 chr17_25543979     HCab    G    A        1      2        2 
  17 chr17_25543979     HPrz    G    A        1      2        2 
  17 chr17_25543979     ZBoe    G    A        0      0        2 
  17 chr17_25543979     ZGre    G    A        0      0        2 
  17 chr17_25543979     ZHar    G    A        0      0        2 
  17 chr17_25543979   Sample    G    A        0      0        2 
  17 chr17_25557549     AAsi    G    A      0.5      1        2 
  17 chr17_25557549     AKia    G    A        0      0        2 
  17 chr17_25557549     AOna    G    A        0      0        2 
  17 chr17_25557549     ASom    G    A        0      0        2 
  17 chr17_25557549     HCab    G    A        0      0        2 
  17 chr17_25557549     HPrz    G    A        0      0        2 
  17 chr17_25557549     ZBoe    G    A        0      0        2 
  17 chr17_25557549     ZGre    G    A        0      0        2 
  17 chr17_25557549     ZHar    G    A        0      0        2 
  17 chr17_25557549   Sample    G    A        0      0        2 
  17 chr17_25565898     AAsi    C    A        0      0        2 
  17 chr17_25565898     AKia    C    A        0      0        2 
  17 chr17_25565898     AOna    C    A        0      0        2 
  17 chr17_25565898     ASom    C    A        0      0        2 
  17 chr17_25565898     HCab    C    A        0      0        2 
  17 chr17_25565898     HPrz    C    A        0      0        2 
  17 chr17_25565898     ZBoe    C    A        0      0        2 
  17 chr17_25565898     ZGre    C    A        1      2        2 
  17 chr17_25565898     ZHar    C    A        0      0        2 
  17 chr17_25565898   Sample    C    A        0      0        2 
  17 chr17_25582137     AAsi    C    G        0      0        2 
  17 chr17_25582137     AKia    C    G        0      0        2 
  17 chr17_25582137     AOna    C    G        0      0        2 
  17 chr17_25582137     ASom    C    G        0      0        2 
  17 chr17_25582137     HCab    C    G        0      0        2 
  17 chr17_25582137     HPrz    C    G        0      0        2 
  17 chr17_25582137     ZBoe    C    G      0.5      1        2 
  17 chr17_25582137     ZGre    C    G        0      0        2 
  17 chr17_25582137     ZHar    C    G        0      0        2 
  17 chr17_25582137   Sample    C    G        0      0        2 
  17 chr17_25582686     AAsi    C    G        0      0        2 
  17 chr17_25582686     AKia    C    G        0      0        2 
  17 chr17_25582686     AOna    C    G        1      2        2 
  17 chr17_25582686     ASom    C    G        0      0        2 
  17 chr17_25582686     HCab    C    G        0      0        2 
  17 chr17_25582686     HPrz    C    G        0      0        2 
  17 chr17_25582686     ZBoe    C    G        0      0        2 
  17 chr17_25582686     ZGre    C    G        0      0        2 
  17 chr17_25582686     ZHar    C    G        0      0        2 
  17 chr17_25582686   Sample    C    G        0      0        2 
  17 chr17_25583716     AAsi    C    A        0      0        2 
  17 chr17_25583716     AKia    C    A        0      0        2 
  17 chr17_25583716     AOna    C    A        0      0        2 
  17 chr17_25583716     ASom    C    A        0      0        2 
  17 chr17_25583716     HCab    C    A      0.5      1        2 
  17 chr17_25583716     HPrz    C    A        1      2        2 
  17 chr17_25583716     ZBoe    C    A        0      0        2 
  17 chr17_25583716     ZGre    C    A        0      0        2 
  17 chr17_25583716     ZHar    C    A        0      0        2 
  17 chr17_25583716   Sample    C    A        0      0        2 
  17 chr17_25591320     AAsi    C    T        1      2        2 
  17 chr17_25591320     AKia    C    T        0      0        2 
  17 chr17_25591320     AOna    C    T        0      0        2 
  17 chr17_25591320     ASom    C    T        1      2        2 
  17 chr17_25591320     HCab    C    T        0      0        2 
  17 chr17_25591320     HPrz    C    T        0      0        2 
  17 chr17_25591320     ZBoe    C    T        0      0        2 
  17 chr17_25591320     ZGre    C    T        0      0        2 
  17 chr17_25591320     ZHar    C    T        0      0        2 
  17 chr17_25591320   Sample    C    T        1      2        2 
  17 chr17_25594720     AAsi    G    A        0      0        2 
  17 chr17_25594720     AKia    G    A        0      0        2 
  17 chr17_25594720     AOna    G    A        0      0        2 
  17 chr17_25594720     ASom    G    A        0      0        2 
  17 chr17_25594720     HCab    G    A        0      0        2 
  17 chr17_25594720     HPrz    G    A        0      0        2 
  17 chr17_25594720     ZBoe    G    A        0      0        2 
  17 chr17_25594720     ZGre    G    A        1      2        2 
  17 chr17_25594720     ZHar    G    A        0      0        2 
  17 chr17_25594720   Sample    G    A        0      0        2 
  17 chr17_25611588     AAsi    C    A        1      2        2 
  17 chr17_25611588     AKia    C    A        0      0        2 
  17 chr17_25611588     AOna    C    A        0      0        2 
  17 chr17_25611588     ASom    C    A        0      0        2 
  17 chr17_25611588     HCab    C    A        0      0        2 
  17 chr17_25611588     HPrz    C    A        0      0        2 
  17 chr17_25611588     ZBoe    C    A        0      0        2 
  17 chr17_25611588     ZGre    C    A        0      0        2 
  17 chr17_25611588     ZHar    C    A        0      0        2 
  17 chr17_25611588   Sample    C    A        1      2        2 
  17 chr17_25613326     AAsi    T    C        0      0        2 
  17 chr17_25613326     AKia    T    C        0      0        2 
  17 chr17_25613326     AOna    T    C        0      0        2 
  17 chr17_25613326     ASom    T    C        0      0        2 
  17 chr17_25613326     HCab    T    C      0.5      1        2 
  17 chr17_25613326     HPrz    T    C        0      0        2 
  17 chr17_25613326     ZBoe    T    C        0      0        2 
  17 chr17_25613326     ZGre    T    C        0      0        2 
  17 chr17_25613326     ZHar    T    C        0      0        2 
  17 chr17_25613326   Sample    T    C        0      0        2 
  17 chr17_25615942     AAsi    C    G        0      0        2 
  17 chr17_25615942     AKia    C    G        1      2        2 
  17 chr17_25615942     AOna    C    G        1      2        2 
  17 chr17_25615942     ASom    C    G        0      0        2 
  17 chr17_25615942     HCab    C    G        0      0        2 
  17 chr17_25615942     HPrz    C    G        0      0        2 
  17 chr17_25615942     ZBoe    C    G        0      0        2 
  17 chr17_25615942     ZGre    C    G        0      0        2 
  17 chr17_25615942     ZHar    C    G        0      0        2 
  17 chr17_25615942   Sample    C    G        0      0        2 
  17 chr17_25616129     AAsi    G    A        0      0        2 
  17 chr17_25616129     AKia    G    A        0      0        2 
  17 chr17_25616129     AOna    G    A        0      0        2 
  17 chr17_25616129     ASom    G    A        0      0        2 
  17 chr17_25616129     HCab    G    A      0.5      1        2 
  17 chr17_25616129     HPrz    G    A        0      0        2 
  17 chr17_25616129     ZBoe    G    A        0      0        2 
  17 chr17_25616129     ZGre    G    A        0      0        2 
  17 chr17_25616129     ZHar    G    A        0      0        2 
  17 chr17_25616129   Sample    G    A        0      0        2 
  17 chr17_25617916     AAsi    T    C        0      0        2 
  17 chr17_25617916     AKia    T    C        0      0        2 
  17 chr17_25617916     AOna    T    C        0      0        2 
  17 chr17_25617916     ASom    T    C        0      0        2 
  17 chr17_25617916     HCab    T    C        0      0        2 
  17 chr17_25617916     HPrz    T    C        0      0        2 
  17 chr17_25617916     ZBoe    T    C        0      0        2 
  17 chr17_25617916     ZGre    T    C        1      2        2 
  17 chr17_25617916     ZHar    T    C        0      0        2 
  17 chr17_25617916   Sample    T    C        0      0        2 
  17 chr17_25621258     AAsi    T    C        0      0        2 
  17 chr17_25621258     AKia    T    C        0      0        2 
  17 chr17_25621258     AOna    T    C      0.5      1        2 
  17 chr17_25621258     ASom    T    C        0      0        2 
  17 chr17_25621258     HCab    T    C        0      0        2 
  17 chr17_25621258     HPrz    T    C        0      0        2 
  17 chr17_25621258     ZBoe    T    C        0      0        2 
  17 chr17_25621258     ZGre    T    C        0      0        2 
  17 chr17_25621258     ZHar    T    C        0      0        2 
  17 chr17_25621258   Sample    T    C        0      0        2 
  17 chr17_25621552     AAsi    A    T        0      0        2 
  17 chr17_25621552     AKia    A    T        0      0        2 
  17 chr17_25621552     AOna    A    T        0      0        2 
  17 chr17_25621552     ASom    A    T        0      0        2 
  17 chr17_25621552     HCab    A    T        1      2        2 
  17 chr17_25621552     HPrz    A    T        1      2        2 
  17 chr17_25621552     ZBoe    A    T        0      0        2 
  17 chr17_25621552     ZGre    A    T        0      0        2 
  17 chr17_25621552     ZHar    A    T        0      0        2 
  17 chr17_25621552   Sample    A    T        0      0        2 
  17 chr17_25621807     AAsi    C    T        0      0        2 
  17 chr17_25621807     AKia    C    T        0      0        2 
  17 chr17_25621807     AOna    C    T        0      0        2 
  17 chr17_25621807     ASom    C    T        0      0        2 
  17 chr17_25621807     HCab    C    T        0      0        2 
  17 chr17_25621807     HPrz    C    T        0      0        2 
  17 chr17_25621807     ZBoe    C    T      0.5      1        2 
  17 chr17_25621807     ZGre    C    T        0      0        2 
  17 chr17_25621807     ZHar    C    T        0      0        2 
  17 chr17_25621807   Sample    C    T        0      0        2 
  17 chr17_25625496     AAsi    A    T        0      0        2 
  17 chr17_25625496     AKia    A    T        0      0        2 
  17 chr17_25625496     AOna    A    T        0      0        2 
  17 chr17_25625496     ASom    A    T        0      0        2 
  17 chr17_25625496     HCab    A    T        0      0        2 
  17 chr17_25625496     HPrz    A    T        0      0        2 
  17 chr17_25625496     ZBoe    A    T        0      0        2 
  17 chr17_25625496     ZGre    A    T        1      2        2 
  17 chr17_25625496     ZHar    A    T        0      0        2 
  17 chr17_25625496   Sample    A    T        0      0        2 
  17 chr17_25626675     AAsi    T    C        0      0        2 
  17 chr17_25626675     AKia    T    C        0      0        2 
  17 chr17_25626675     AOna    T    C        0      0        2 
  17 chr17_25626675     ASom    T    C        0      0        2 
  17 chr17_25626675     HCab    T    C        1      2        2 
  17 chr17_25626675     HPrz    T    C        1      2        2 
  17 chr17_25626675     ZBoe    T    C      0.5      1        2 
  17 chr17_25626675     ZGre    T    C        0      0        2 
  17 chr17_25626675     ZHar    T    C        1      2        2 
  17 chr17_25626675   Sample    T    C        0      0        2 
  17 chr17_25633415     AAsi    G    A        0      0        2 
  17 chr17_25633415     AKia    G    A        0      0        2 
  17 chr17_25633415     AOna    G    A        0      0        2 
  17 chr17_25633415     ASom    G    A        0      0        2 
  17 chr17_25633415     HCab    G    A        1      2        2 
  17 chr17_25633415     HPrz    G    A        1      2        2 
  17 chr17_25633415     ZBoe    G    A        0      0        2 
  17 chr17_25633415     ZGre    G    A        0      0        2 
  17 chr17_25633415     ZHar    G    A        0      0        2 
  17 chr17_25633415   Sample    G    A        0      0        2 
  17 chr17_25638442     AAsi    T    C        0      0        2 
  17 chr17_25638442     AKia    T    C        0      0        2 
  17 chr17_25638442     AOna    T    C      0.5      1        2 
  17 chr17_25638442     ASom    T    C        0      0        2 
  17 chr17_25638442     HCab    T    C        0      0        2 
  17 chr17_25638442     HPrz    T    C        0      0        2 
  17 chr17_25638442     ZBoe    T    C        0      0        2 
  17 chr17_25638442     ZGre    T    C        0      0        2 
  17 chr17_25638442     ZHar    T    C        0      0        2 
  17 chr17_25638442   Sample    T    C        0      0        2 
  17 chr17_25640006     AAsi    A    G        0      0        2 
  17 chr17_25640006     AKia    A    G        0      0        2 
  17 chr17_25640006     AOna    A    G        0      0        2 
  17 chr17_25640006     ASom    A    G        0      0        2 
  17 chr17_25640006     HCab    A    G      0.5      1        2 
  17 chr17_25640006     HPrz    A    G        0      0        2 
  17 chr17_25640006     ZBoe    A    G        0      0        2 
  17 chr17_25640006     ZGre    A    G        0      0        2 
  17 chr17_25640006     ZHar    A    G        0      0        2 
  17 chr17_25640006   Sample    A    G        0      0        2 
  17 chr17_25640991     AAsi    T    C        0      0        2 
  17 chr17_25640991     AKia    T    C        0      0        2 
  17 chr17_25640991     AOna    T    C      0.5      1        2 
  17 chr17_25640991     ASom    T    C        0      0        2 
  17 chr17_25640991     HCab    T    C        0      0        2 
  17 chr17_25640991     HPrz    T    C        0      0        2 
  17 chr17_25640991     ZBoe    T    C        0      0        2 
  17 chr17_25640991     ZGre    T    C        0      0        2 
  17 chr17_25640991     ZHar    T    C        0      0        2 
  17 chr17_25640991   Sample    T    C        0      0        2 
  17 chr17_25648649     AAsi    G    A        0      0        2 
  17 chr17_25648649     AKia    G    A        0      0        2 
  17 chr17_25648649     AOna    G    A        0      0        2 
  17 chr17_25648649     ASom    G    A        0      0        2 
  17 chr17_25648649     HCab    G    A        1      2        2 
  17 chr17_25648649     HPrz    G    A        1      2        2 
  17 chr17_25648649     ZBoe    G    A        0      0        2 
  17 chr17_25648649     ZGre    G    A        0      0        2 
  17 chr17_25648649     ZHar    G    A        0      0        2 
  17 chr17_25648649   Sample    G    A        0      0        2 
  17 chr17_25648809     AAsi    T    C        0      0        2 
  17 chr17_25648809     AKia    T    C        0      0        2 
  17 chr17_25648809     AOna    T    C        0      0        2 
  17 chr17_25648809     ASom    T    C        0      0        2 
  17 chr17_25648809     HCab    T    C      0.5      1        2 
  17 chr17_25648809     HPrz    T    C        0      0        2 
  17 chr17_25648809     ZBoe    T    C        0      0        2 
  17 chr17_25648809     ZGre    T    C        0      0        2 
  17 chr17_25648809     ZHar    T    C        0      0        2 
  17 chr17_25648809   Sample    T    C        0      0        2 
  17 chr17_25648906     AAsi    T    C        1      2        2 
  17 chr17_25648906     AKia    T    C        0      0        2 
  17 chr17_25648906     AOna    T    C        0      0        2 
  17 chr17_25648906     ASom    T    C      0.5      1        2 
  17 chr17_25648906     HCab    T    C        0      0        2 
  17 chr17_25648906     HPrz    T    C        0      0        2 
  17 chr17_25648906     ZBoe    T    C        0      0        2 
  17 chr17_25648906     ZGre    T    C        0      0        2 
  17 chr17_25648906     ZHar    T    C        0      0        2 
  17 chr17_25648906   Sample    T    C        1      2        2 
  17 chr17_25658225     AAsi    A    G        0      0        2 
  17 chr17_25658225     AKia    A    G        0      0        2 
  17 chr17_25658225     AOna    A    G        0      0        2 
  17 chr17_25658225     ASom    A    G      0.5      1        2 
  17 chr17_25658225     HCab    A    G        0      0        2 
  17 chr17_25658225     HPrz    A    G        0      0        2 
  17 chr17_25658225     ZBoe    A    G        0      0        2 
  17 chr17_25658225     ZGre    A    G        0      0        2 
  17 chr17_25658225     ZHar    A    G        0      0        2 
  17 chr17_25658225   Sample    A    G        0      0        2 
  17 chr17_25658352     AAsi    C    T        0      0        2 
  17 chr17_25658352     AKia    C    T        0      0        2 
  17 chr17_25658352     AOna    C    T        0      0        2 
  17 chr17_25658352     ASom    C    T        0      0        2 
  17 chr17_25658352     HCab    C    T        0      0        2 
  17 chr17_25658352     HPrz    C    T        0      0        2 
  17 chr17_25658352     ZBoe    C    T      0.5      1        2 
  17 chr17_25658352     ZGre    C    T        0      0        2 
  17 chr17_25658352     ZHar    C    T        0      0        2 
  17 chr17_25658352   Sample    C    T        0      0        2 
  17 chr17_25675226     AAsi    T    C        0      0        2 
  17 chr17_25675226     AKia    T    C        0      0        2 
  17 chr17_25675226     AOna    T    C        0      0        2 
  17 chr17_25675226     ASom    T    C        0      0        2 
  17 chr17_25675226     HCab    T    C        1      2        2 
  17 chr17_25675226     HPrz    T    C        1      2        2 
  17 chr17_25675226     ZBoe    T    C        0      0        2 
  17 chr17_25675226     ZGre    T    C        0      0        2 
  17 chr17_25675226     ZHar    T    C        0      0        2 
  17 chr17_25675226   Sample    T    C        0      0        2 
  17 chr17_25682379     AAsi    A    G        0      0        2 
  17 chr17_25682379     AKia    A    G        0      0        2 
  17 chr17_25682379     AOna    A    G        0      0        2 
  17 chr17_25682379     ASom    A    G        0      0        2 
  17 chr17_25682379     HCab    A    G        1      2        2 
  17 chr17_25682379     HPrz    A    G        1      2        2 
  17 chr17_25682379     ZBoe    A    G        0      0        2 
  17 chr17_25682379     ZGre    A    G        0      0        2 
  17 chr17_25682379     ZHar    A    G        0      0        2 
  17 chr17_25682379   Sample    A    G        0      0        2 
  17 chr17_25682559     AAsi    C    T        0      0        2 
  17 chr17_25682559     AKia    C    T        0      0        2 
  17 chr17_25682559     AOna    C    T        0      0        2 
  17 chr17_25682559     ASom    C    T        0      0        2 
  17 chr17_25682559     HCab    C    T        1      2        2 
  17 chr17_25682559     HPrz    C    T        1      2        2 
  17 chr17_25682559     ZBoe    C    T        0      0        2 
  17 chr17_25682559     ZGre    C    T        0      0        2 
  17 chr17_25682559     ZHar    C    T        0      0        2 
  17 chr17_25682559   Sample    C    T        0      0        2 
  17 chr17_25691789     AAsi    T    C        0      0        2 
  17 chr17_25691789     AKia    T    C        0      0        2 
  17 chr17_25691789     AOna    T    C        0      0        2 
  17 chr17_25691789     ASom    T    C        0      0        2 
  17 chr17_25691789     HCab    T    C        0      0        2 
  17 chr17_25691789     HPrz    T    C        0      0        2 
  17 chr17_25691789     ZBoe    T    C      0.5      1        2 
  17 chr17_25691789     ZGre    T    C        0      0        2 
  17 chr17_25691789     ZHar    T    C        0      0        2 
  17 chr17_25691789   Sample    T    C        0      0        2 
  17 chr17_25696884     AAsi    A    G        0      0        2 
  17 chr17_25696884     AKia    A    G        0      0        2 
  17 chr17_25696884     AOna    A    G        0      0        2 
  17 chr17_25696884     ASom    A    G        0      0        2 
  17 chr17_25696884     HCab    A    G        0      0        2 
  17 chr17_25696884     HPrz    A    G        0      0        2 
  17 chr17_25696884     ZBoe    A    G        0      0        2 
  17 chr17_25696884     ZGre    A    G        1      2        2 
  17 chr17_25696884     ZHar    A    G        1      2        2 
  17 chr17_25696884   Sample    A    G        0      0        2 
  17 chr17_25701315     AAsi    G    C        0      0        2 
  17 chr17_25701315     AKia    G    C        0      0        2 
  17 chr17_25701315     AOna    G    C        0      0        2 
  17 chr17_25701315     ASom    G    C        0      0        2 
  17 chr17_25701315     HCab    G    C        0      0        2 
  17 chr17_25701315     HPrz    G    C        0      0        2 
  17 chr17_25701315     ZBoe    G    C        0      0        2 
  17 chr17_25701315     ZGre    G    C        1      2        2 
  17 chr17_25701315     ZHar    G    C        0      0        2 
  17 chr17_25701315   Sample    G    C        0      0        2 
  17 chr17_25705395     AAsi    A    T        0      0        2 
  17 chr17_25705395     AKia    A    T        0      0        2 
  17 chr17_25705395     AOna    A    T        0      0        2 
  17 chr17_25705395     ASom    A    T        0      0        2 
  17 chr17_25705395     HCab    A    T        1      2        2 
  17 chr17_25705395     HPrz    A    T        1      2        2 
  17 chr17_25705395     ZBoe    A    T        0      0        2 
  17 chr17_25705395     ZGre    A    T        0      0        2 
  17 chr17_25705395     ZHar    A    T        0      0        2 
  17 chr17_25705395   Sample    A    T        0      0        2 
  17 chr17_25711946     AAsi    T    C        0      0        2 
  17 chr17_25711946     AKia    T    C        0      0        2 
  17 chr17_25711946     AOna    T    C        0      0        2 
  17 chr17_25711946     ASom    T    C        0      0        2 
  17 chr17_25711946     HCab    T    C      0.5      1        2 
  17 chr17_25711946     HPrz    T    C        0      0        2 
  17 chr17_25711946     ZBoe    T    C        0      0        2 
  17 chr17_25711946     ZGre    T    C        0      0        2 
  17 chr17_25711946     ZHar    T    C        0      0        2 
  17 chr17_25711946   Sample    T    C        0      0        2 
  17 chr17_25712367     AAsi    C    T        0      0        2 
  17 chr17_25712367     AKia    C    T        0      0        2 
  17 chr17_25712367     AOna    C    T        0      0        2 
  17 chr17_25712367     ASom    C    T        0      0        2 
  17 chr17_25712367     HCab    C    T        1      2        2 
  17 chr17_25712367     HPrz    C    T        1      2        2 
  17 chr17_25712367     ZBoe    C    T        0      0        2 
  17 chr17_25712367     ZGre    C    T        0      0        2 
  17 chr17_25712367     ZHar    C    T        0      0        2 
  17 chr17_25712367   Sample    C    T        0      0        2 
  17 chr17_25716230     AAsi    T    C        0      0        2 
  17 chr17_25716230     AKia    T    C        0      0        2 
  17 chr17_25716230     AOna    T    C        0      0        2 
  17 chr17_25716230     ASom    T    C        0      0        2 
  17 chr17_25716230     HCab    T    C      0.5      1        2 
  17 chr17_25716230     HPrz    T    C        0      0        2 
  17 chr17_25716230     ZBoe    T    C        0      0        2 
  17 chr17_25716230     ZGre    T    C        0      0        2 
  17 chr17_25716230     ZHar    T    C        0      0        2 
  17 chr17_25716230   Sample    T    C        0      0        2 
  17 chr17_25716414     AAsi    T    G        0      0        2 
  17 chr17_25716414     AKia    T    G        0      0        2 
  17 chr17_25716414     AOna    T    G        0      0        2 
  17 chr17_25716414     ASom    T    G        0      0        2 
  17 chr17_25716414     HCab    T    G        0      0        2 
  17 chr17_25716414     HPrz    T    G        0      0        2 
  17 chr17_25716414     ZBoe    T    G      0.5      1        2 
  17 chr17_25716414     ZGre    T    G        0      0        2 
  17 chr17_25716414     ZHar    T    G        0      0        2 
  17 chr17_25716414   Sample    T    G        0      0        2 
  17 chr17_25717105     AAsi    A    T        0      0        2 
  17 chr17_25717105     AKia    A    T        0      0        2 
  17 chr17_25717105     AOna    A    T        0      0        2 
  17 chr17_25717105     ASom    A    T        0      0        2 
  17 chr17_25717105     HCab    A    T        1      2        2 
  17 chr17_25717105     HPrz    A    T        1      2        2 
  17 chr17_25717105     ZBoe    A    T        0      0        2 
  17 chr17_25717105     ZGre    A    T        0      0        2 
  17 chr17_25717105     ZHar    A    T        0      0        2 
  17 chr17_25717105   Sample    A    T        0      0        2 
  17 chr17_25723374     AAsi    G    C        0      0        2 
  17 chr17_25723374     AKia    G    C        0      0        2 
  17 chr17_25723374     AOna    G    C        0      0        2 
  17 chr17_25723374     ASom    G    C        0      0        2 
  17 chr17_25723374     HCab    G    C        0      0        2 
  17 chr17_25723374     HPrz    G    C        0      0        2 
  17 chr17_25723374     ZBoe    G    C        0      0        2 
  17 chr17_25723374     ZGre    G    C      0.5      1        2 
  17 chr17_25723374     ZHar    G    C        0      0        2 
  17 chr17_25723374   Sample    G    C        0      0        2 
  17 chr17_25723382     AAsi    A    G        0      0        2 
  17 chr17_25723382     AKia    A    G        0      0        2 
  17 chr17_25723382     AOna    A    G      0.5      1        2 
  17 chr17_25723382     ASom    A    G        0      0        2 
  17 chr17_25723382     HCab    A    G        0      0        2 
  17 chr17_25723382     HPrz    A    G        0      0        2 
  17 chr17_25723382     ZBoe    A    G        0      0        2 
  17 chr17_25723382     ZGre    A    G        0      0        2 
  17 chr17_25723382     ZHar    A    G        0      0        2 
  17 chr17_25723382   Sample    A    G        0      0        2 
  17 chr17_25725072     AAsi    T    A        0      0        2 
  17 chr17_25725072     AKia    T    A        0      0        2 
  17 chr17_25725072     AOna    T    A        0      0        2 
  17 chr17_25725072     ASom    T    A        0      0        2 
  17 chr17_25725072     HCab    T    A      0.5      1        2 
  17 chr17_25725072     HPrz    T    A        0      0        2 
  17 chr17_25725072     ZBoe    T    A        0      0        2 
  17 chr17_25725072     ZGre    T    A        0      0        2 
  17 chr17_25725072     ZHar    T    A        0      0        2 
  17 chr17_25725072   Sample    T    A        0      0        2 
  17 chr17_25728507     AAsi    C    G        0      0        2 
  17 chr17_25728507     AKia    C    G        0      0        2 
  17 chr17_25728507     AOna    C    G        0      0        2 
  17 chr17_25728507     ASom    C    G        0      0        2 
  17 chr17_25728507     HCab    C    G        1      2        2 
  17 chr17_25728507     HPrz    C    G        1      2        2 
  17 chr17_25728507     ZBoe    C    G        0      0        2 
  17 chr17_25728507     ZGre    C    G        0      0        2 
  17 chr17_25728507     ZHar    C    G        0      0        2 
  17 chr17_25728507   Sample    C    G        0      0        2 
  17 chr17_25731267     AAsi    T    C        0      0        2 
  17 chr17_25731267     AKia    T    C        0      0        2 
  17 chr17_25731267     AOna    T    C      0.5      1        2 
  17 chr17_25731267     ASom    T    C        0      0        2 
  17 chr17_25731267     HCab    T    C        0      0        2 
  17 chr17_25731267     HPrz    T    C        0      0        2 
  17 chr17_25731267     ZBoe    T    C        0      0        2 
  17 chr17_25731267     ZGre    T    C        0      0        2 
  17 chr17_25731267     ZHar    T    C        0      0        2 
  17 chr17_25731267   Sample    T    C        0      0        2 
  17 chr17_25733507     AAsi    A    G        0      0        2 
  17 chr17_25733507     AKia    A    G        0      0        2 
  17 chr17_25733507     AOna    A    G        0      0        2 
  17 chr17_25733507     ASom    A    G        0      0        2 
  17 chr17_25733507     HCab    A    G        0      0        2 
  17 chr17_25733507     HPrz    A    G        0      0        2 
  17 chr17_25733507     ZBoe    A    G        0      0        2 
  17 chr17_25733507     ZGre    A    G        0      0        2 
  17 chr17_25733507     ZHar    A    G      0.5      1        2 
  17 chr17_25733507   Sample    A    G        0      0        2 
  17 chr17_25735577     AAsi    T    A        0      0        2 
  17 chr17_25735577     AKia    T    A        0      0        2 
  17 chr17_25735577     AOna    T    A        0      0        2 
  17 chr17_25735577     ASom    T    A        0      0        2 
  17 chr17_25735577     HCab    T    A        0      0        2 
  17 chr17_25735577     HPrz    T    A      0.5      1        2 
  17 chr17_25735577     ZBoe    T    A        0      0        2 
  17 chr17_25735577     ZGre    T    A        0      0        2 
  17 chr17_25735577     ZHar    T    A        0      0        2 
  17 chr17_25735577   Sample    T    A        0      0        2 
  17 chr17_25735798     AAsi    C    T        0      0        2 
  17 chr17_25735798     AKia    C    T        0      0        2 
  17 chr17_25735798     AOna    C    T        0      0        2 
  17 chr17_25735798     ASom    C    T      0.5      1        2 
  17 chr17_25735798     HCab    C    T        0      0        2 
  17 chr17_25735798     HPrz    C    T        0      0        2 
  17 chr17_25735798     ZBoe    C    T        0      0        2 
  17 chr17_25735798     ZGre    C    T        0      0        2 
  17 chr17_25735798     ZHar    C    T        0      0        2 
  17 chr17_25735798   Sample    C    T        0      0        2 
  17 chr17_25738493     AAsi    A    G        0      0        2 
  17 chr17_25738493     AKia    A    G        0      0        2 
  17 chr17_25738493     AOna    A    G      0.5      1        2 
  17 chr17_25738493     ASom    A    G        0      0        2 
  17 chr17_25738493     HCab    A    G        0      0        2 
  17 chr17_25738493     HPrz    A    G        0      0        2 
  17 chr17_25738493     ZBoe    A    G        0      0        2 
  17 chr17_25738493     ZGre    A    G        0      0        2 
  17 chr17_25738493     ZHar    A    G        0      0        2 
  17 chr17_25738493   Sample    A    G        0      0        2 
  17 chr17_25739069     AAsi    A    G        0      0        2 
  17 chr17_25739069     AKia    A    G        0      0        2 
  17 chr17_25739069     AOna    A    G        0      0        2 
  17 chr17_25739069     ASom    A    G        0      0        2 
  17 chr17_25739069     HCab    A    G        0      0        2 
  17 chr17_25739069     HPrz    A    G        0      0        2 
  17 chr17_25739069     ZBoe    A    G      0.5      1        2 
  17 chr17_25739069     ZGre    A    G        0      0        2 
  17 chr17_25739069     ZHar    A    G        0      0        2 
  17 chr17_25739069   Sample    A    G        0      0        2 
  17 chr17_25740743     AAsi    A    G      0.5      1        2 
  17 chr17_25740743     AKia    A    G        0      0        2 
  17 chr17_25740743     AOna    A    G        0      0        2 
  17 chr17_25740743     ASom    A    G        0      0        2 
  17 chr17_25740743     HCab    A    G        0      0        2 
  17 chr17_25740743     HPrz    A    G        0      0        2 
  17 chr17_25740743     ZBoe    A    G        0      0        2 
  17 chr17_25740743     ZGre    A    G        0      0        2 
  17 chr17_25740743     ZHar    A    G        0      0        2 
  17 chr17_25740743   Sample    A    G        1      2        2 
  17 chr17_25746719     AAsi    A    G        0      0        2 
  17 chr17_25746719     AKia    A    G        0      0        2 
  17 chr17_25746719     AOna    A    G        0      0        2 
  17 chr17_25746719     ASom    A    G        0      0        2 
  17 chr17_25746719     HCab    A    G      0.5      1        2 
  17 chr17_25746719     HPrz    A    G        0      0        2 
  17 chr17_25746719     ZBoe    A    G        0      0        2 
  17 chr17_25746719     ZGre    A    G        0      0        2 
  17 chr17_25746719     ZHar    A    G        0      0        2 
  17 chr17_25746719   Sample    A    G        0      0        2 
  17 chr17_25748278     AAsi    T    C        0      0        2 
  17 chr17_25748278     AKia    T    C        0      0        2 
  17 chr17_25748278     AOna    T    C        0      0        2 
  17 chr17_25748278     ASom    T    C        0      0        2 
  17 chr17_25748278     HCab    T    C        1      2        2 
  17 chr17_25748278     HPrz    T    C        1      2        2 
  17 chr17_25748278     ZBoe    T    C        0      0        2 
  17 chr17_25748278     ZGre    T    C        0      0        2 
  17 chr17_25748278     ZHar    T    C        0      0        2 
  17 chr17_25748278   Sample    T    C        0      0        2 
  17 chr17_25751913     AAsi    A    G        0      0        2 
  17 chr17_25751913     AKia    A    G      0.5      1        2 
  17 chr17_25751913     AOna    A    G      0.5      1        2 
  17 chr17_25751913     ASom    A    G        0      0        2 
  17 chr17_25751913     HCab    A    G        0      0        2 
  17 chr17_25751913     HPrz    A    G        0      0        2 
  17 chr17_25751913     ZBoe    A    G        0      0        2 
  17 chr17_25751913     ZGre    A    G        0      0        2 
  17 chr17_25751913     ZHar    A    G        0      0        2 
  17 chr17_25751913   Sample    A    G        0      0        2 
  17 chr17_25754362     AAsi    A    G        0      0        2 
  17 chr17_25754362     AKia    A    G        0      0        2 
  17 chr17_25754362     AOna    A    G        0      0        2 
  17 chr17_25754362     ASom    A    G        0      0        2 
  17 chr17_25754362     HCab    A    G        1      2        2 
  17 chr17_25754362     HPrz    A    G        1      2        2 
  17 chr17_25754362     ZBoe    A    G        0      0        2 
  17 chr17_25754362     ZGre    A    G        0      0        2 
  17 chr17_25754362     ZHar    A    G        0      0        2 
  17 chr17_25754362   Sample    A    G        0      0        2 
  17 chr17_25759717     AAsi    T    C        0      0        2 
  17 chr17_25759717     AKia    T    C      0.5      1        2 
  17 chr17_25759717     AOna    T    C        0      0        2 
  17 chr17_25759717     ASom    T    C        0      0        2 
  17 chr17_25759717     HCab    T    C        0      0        2 
  17 chr17_25759717     HPrz    T    C        0      0        2 
  17 chr17_25759717     ZBoe    T    C        0      0        2 
  17 chr17_25759717     ZGre    T    C        0      0        2 
  17 chr17_25759717     ZHar    T    C        0      0        2 
  17 chr17_25759717   Sample    T    C        0      0        2 
  17 chr17_25761665     AAsi    A    G        0      0        2 
  17 chr17_25761665     AKia    A    G        0      0        2 
  17 chr17_25761665     AOna    A    G        0      0        2 
  17 chr17_25761665     ASom    A    G        0      0        2 
  17 chr17_25761665     HCab    A    G        0      0        2 
  17 chr17_25761665     HPrz    A    G        0      0        2 
  17 chr17_25761665     ZBoe    A    G        1      2        2 
  17 chr17_25761665     ZGre    A    G        0      0        2 
  17 chr17_25761665     ZHar    A    G        0      0        2 
  17 chr17_25761665   Sample    A    G        0      0        2 
  17 chr17_25761708     AAsi    C    T        0      0        2 
  17 chr17_25761708     AKia    C    T        0      0        2 
  17 chr17_25761708     AOna    C    T        0      0        2 
  17 chr17_25761708     ASom    C    T        0      0        2 
  17 chr17_25761708     HCab    C    T        0      0        2 
  17 chr17_25761708     HPrz    C    T        0      0        2 
  17 chr17_25761708     ZBoe    C    T        1      2        2 
  17 chr17_25761708     ZGre    C    T        1      2        2 
  17 chr17_25761708     ZHar    C    T        1      2        2 
  17 chr17_25761708   Sample    C    T        0      0        2 
  17 chr17_25771413     AAsi    A    G        0      0        2 
  17 chr17_25771413     AKia    A    G        0      0        2 
  17 chr17_25771413     AOna    A    G        0      0        2 
  17 chr17_25771413     ASom    A    G        0      0        2 
  17 chr17_25771413     HCab    A    G        0      0        2 
  17 chr17_25771413     HPrz    A    G        0      0        2 
  17 chr17_25771413     ZBoe    A    G        0      0        2 
  17 chr17_25771413     ZGre    A    G      0.5      1        2 
  17 chr17_25771413     ZHar    A    G        0      0        2 
  17 chr17_25771413   Sample    A    G        0      0        2 
  17 chr17_25773496     AAsi    G    A        0      0        2 
  17 chr17_25773496     AKia    G    A        0      0        2 
  17 chr17_25773496     AOna    G    A        0      0        2 
  17 chr17_25773496     ASom    G    A        0      0        2 
  17 chr17_25773496     HCab    G    A        1      2        2 
  17 chr17_25773496     HPrz    G    A        1      2        2 
  17 chr17_25773496     ZBoe    G    A        0      0        2 
  17 chr17_25773496     ZGre    G    A        0      0        2 
  17 chr17_25773496     ZHar    G    A        0      0        2 
  17 chr17_25773496   Sample    G    A        0      0        2 
  17 chr17_25774440     AAsi    A    G        0      0        2 
  17 chr17_25774440     AKia    A    G        0      0        2 
  17 chr17_25774440     AOna    A    G        0      0        2 
  17 chr17_25774440     ASom    A    G        0      0        2 
  17 chr17_25774440     HCab    A    G        0      0        2 
  17 chr17_25774440     HPrz    A    G        0      0        2 
  17 chr17_25774440     ZBoe    A    G      0.5      1        2 
  17 chr17_25774440     ZGre    A    G        0      0        2 
  17 chr17_25774440     ZHar    A    G        0      0        2 
  17 chr17_25774440   Sample    A    G        0      0        2 
  17 chr17_25781233     AAsi    T    A        0      0        2 
  17 chr17_25781233     AKia    T    A        0      0        2 
  17 chr17_25781233     AOna    T    A        0      0        2 
  17 chr17_25781233     ASom    T    A        0      0        2 
  17 chr17_25781233     HCab    T    A        1      2        2 
  17 chr17_25781233     HPrz    T    A        1      2        2 
  17 chr17_25781233     ZBoe    T    A        0      0        2 
  17 chr17_25781233     ZGre    T    A        0      0        2 
  17 chr17_25781233     ZHar    T    A        0      0        2 
  17 chr17_25781233   Sample    T    A        0      0        2 
  17 chr17_25781944     AAsi    C    A        0      0        2 
  17 chr17_25781944     AKia    C    A        0      0        2 
  17 chr17_25781944     AOna    C    A        0      0        2 
  17 chr17_25781944     ASom    C    A        0      0        2 
  17 chr17_25781944     HCab    C    A        0      0        2 
  17 chr17_25781944     HPrz    C    A        0      0        2 
  17 chr17_25781944     ZBoe    C    A        0      0        2 
  17 chr17_25781944     ZGre    C    A        0      0        2 
  17 chr17_25781944     ZHar    C    A        1      2        2 
  17 chr17_25781944   Sample    C    A        0      0        2 
  17 chr17_25796129     AAsi    G    C        0      0        2 
  17 chr17_25796129     AKia    G    C      0.5      1        2 
  17 chr17_25796129     AOna    G    C        0      0        2 
  17 chr17_25796129     ASom    G    C        0      0        2 
  17 chr17_25796129     HCab    G    C        0      0        2 
  17 chr17_25796129     HPrz    G    C        0      0        2 
  17 chr17_25796129     ZBoe    G    C        0      0        2 
  17 chr17_25796129     ZGre    G    C        0      0        2 
  17 chr17_25796129     ZHar    G    C        0      0        2 
  17 chr17_25796129   Sample    G    C        0      0        2 
  17 chr17_25801425     AAsi    C    A        0      0        2 
  17 chr17_25801425     AKia    C    A        0      0        2 
  17 chr17_25801425     AOna    C    A        0      0        2 
  17 chr17_25801425     ASom    C    A        0      0        2 
  17 chr17_25801425     HCab    C    A        0      0        2 
  17 chr17_25801425     HPrz    C    A        0      0        2 
  17 chr17_25801425     ZBoe    C    A        0      0        2 
  17 chr17_25801425     ZGre    C    A        1      2        2 
  17 chr17_25801425     ZHar    C    A        1      2        2 
  17 chr17_25801425   Sample    C    A        0      0        2 
  17 chr17_25807731     AAsi    G    A        0      0        2 
  17 chr17_25807731     AKia    G    A        0      0        2 
  17 chr17_25807731     AOna    G    A        0      0        2 
  17 chr17_25807731     ASom    G    A        0      0        2 
  17 chr17_25807731     HCab    G    A        0      0        2 
  17 chr17_25807731     HPrz    G    A        0      0        2 
  17 chr17_25807731     ZBoe    G    A        0      0        2 
  17 chr17_25807731     ZGre    G    A        0      0        2 
  17 chr17_25807731     ZHar    G    A        1      2        2 
  17 chr17_25807731   Sample    G    A        0      0        2 
  17 chr17_25820072     AAsi    A    G        0      0        2 
  17 chr17_25820072     AKia    A    G        0      0        2 
  17 chr17_25820072     AOna    A    G        0      0        2 
  17 chr17_25820072     ASom    A    G        0      0        2 
  17 chr17_25820072     HCab    A    G        0      0        2 
  17 chr17_25820072     HPrz    A    G        0      0        2 
  17 chr17_25820072     ZBoe    A    G        0      0        2 
  17 chr17_25820072     ZGre    A    G        0      0        2 
  17 chr17_25820072     ZHar    A    G        1      2        2 
  17 chr17_25820072   Sample    A    G        0      0        2 
  17 chr17_25823158     AAsi    C    G        0      0        2 
  17 chr17_25823158     AKia    C    G        0      0        2 
  17 chr17_25823158     AOna    C    G        0      0        2 
  17 chr17_25823158     ASom    C    G        0      0        2 
  17 chr17_25823158     HCab    C    G        1      2        2 
  17 chr17_25823158     HPrz    C    G      0.5      1        2 
  17 chr17_25823158     ZBoe    C    G        0      0        2 
  17 chr17_25823158     ZGre    C    G        0      0        2 
  17 chr17_25823158     ZHar    C    G        0      0        2 
  17 chr17_25823158   Sample    C    G        0      0        2 
  17 chr17_25824081     AAsi    T    G        0      0        2 
  17 chr17_25824081     AKia    T    G        0      0        2 
  17 chr17_25824081     AOna    T    G        0      0        2 
  17 chr17_25824081     ASom    T    G        0      0        2 
  17 chr17_25824081     HCab    T    G        0      0        2 
  17 chr17_25824081     HPrz    T    G        0      0        2 
  17 chr17_25824081     ZBoe    T    G        0      0        2 
  17 chr17_25824081     ZGre    T    G        0      0        2 
  17 chr17_25824081     ZHar    T    G        1      2        2 
  17 chr17_25824081   Sample    T    G        0      0        2 
  17 chr17_25825395     AAsi    C    T        0      0        2 
  17 chr17_25825395     AKia    C    T        0      0        2 
  17 chr17_25825395     AOna    C    T        0      0        2 
  17 chr17_25825395     ASom    C    T        0      0        2 
  17 chr17_25825395     HCab    C    T        0      0        2 
  17 chr17_25825395     HPrz    C    T        0      0        2 
  17 chr17_25825395     ZBoe    C    T        0      0        2 
  17 chr17_25825395     ZGre    C    T        0      0        2 
  17 chr17_25825395     ZHar    C    T      0.5      1        2 
  17 chr17_25825395   Sample    C    T        0      0        2 
  17 chr17_25833517     AAsi    C    A        0      0        2 
  17 chr17_25833517     AKia    C    A        0      0        2 
  17 chr17_25833517     AOna    C    A      0.5      1        2 
  17 chr17_25833517     ASom    C    A        0      0        2 
  17 chr17_25833517     HCab    C    A        0      0        2 
  17 chr17_25833517     HPrz    C    A        0      0        2 
  17 chr17_25833517     ZBoe    C    A        0      0        2 
  17 chr17_25833517     ZGre    C    A        0      0        2 
  17 chr17_25833517     ZHar    C    A        0      0        2 
  17 chr17_25833517   Sample    C    A        0      0        2 
  17 chr17_25848044     AAsi    T    C        0      0        2 
  17 chr17_25848044     AKia    T    C        0      0        2 
  17 chr17_25848044     AOna    T    C        0      0        2 
  17 chr17_25848044     ASom    T    C        0      0        2 
  17 chr17_25848044     HCab    T    C        0      0        2 
  17 chr17_25848044     HPrz    T    C        0      0        2 
  17 chr17_25848044     ZBoe    T    C      0.5      1        2 
  17 chr17_25848044     ZGre    T    C        0      0        2 
  17 chr17_25848044     ZHar    T    C        0      0        2 
  17 chr17_25848044   Sample    T    C        0      0        2 
  17 chr17_25861455     AAsi    G    T        0      0        2 
  17 chr17_25861455     AKia    G    T        0      0        2 
  17 chr17_25861455     AOna    G    T        0      0        2 
  17 chr17_25861455     ASom    G    T        0      0        2 
  17 chr17_25861455     HCab    G    T        0      0        2 
  17 chr17_25861455     HPrz    G    T        0      0        2 
  17 chr17_25861455     ZBoe    G    T        0      0        2 
  17 chr17_25861455     ZGre    G    T        0      0        2 
  17 chr17_25861455     ZHar    G    T        1      2        2 
  17 chr17_25861455   Sample    G    T        0      0        2 
  17 chr17_25875931     AAsi    G    A        0      0        2 
  17 chr17_25875931     AKia    G    A        0      0        2 
  17 chr17_25875931     AOna    G    A        0      0        2 
  17 chr17_25875931     ASom    G    A        0      0        2 
  17 chr17_25875931     HCab    G    A        0      0        2 
  17 chr17_25875931     HPrz    G    A        0      0        2 
  17 chr17_25875931     ZBoe    G    A        0      0        2 
  17 chr17_25875931     ZGre    G    A        1      2        2 
  17 chr17_25875931     ZHar    G    A        0      0        2 
  17 chr17_25875931   Sample    G    A        0      0        2 
  17 chr17_25893806     AAsi    A    G        0      0        2 
  17 chr17_25893806     AKia    A    G        0      0        2 
  17 chr17_25893806     AOna    A    G        0      0        2 
  17 chr17_25893806     ASom    A    G      0.5      1        2 
  17 chr17_25893806     HCab    A    G        0      0        2 
  17 chr17_25893806     HPrz    A    G        0      0        2 
  17 chr17_25893806     ZBoe    A    G        0      0        2 
  17 chr17_25893806     ZGre    A    G        0      0        2 
  17 chr17_25893806     ZHar    A    G        0      0        2 
  17 chr17_25893806   Sample    A    G        0      0        2 
  17 chr17_25894471     AAsi    C    T        0      0        2 
  17 chr17_25894471     AKia    C    T        0      0        2 
  17 chr17_25894471     AOna    C    T        0      0        2 
  17 chr17_25894471     ASom    C    T        0      0        2 
  17 chr17_25894471     HCab    C    T        0      0        2 
  17 chr17_25894471     HPrz    C    T        0      0        2 
  17 chr17_25894471     ZBoe    C    T        1      2        2 
  17 chr17_25894471     ZGre    C    T        1      2        2 
  17 chr17_25894471     ZHar    C    T        1      2        2 
  17 chr17_25894471   Sample    C    T        0      0        2 
  17 chr17_25907537     AAsi    G    T        0      0        2 
  17 chr17_25907537     AKia    G    T        0      0        2 
  17 chr17_25907537     AOna    G    T        0      0        2 
  17 chr17_25907537     ASom    G    T        0      0        2 
  17 chr17_25907537     HCab    G    T        0      0        2 
  17 chr17_25907537     HPrz    G    T        0      0        2 
  17 chr17_25907537     ZBoe    G    T        0      0        2 
  17 chr17_25907537     ZGre    G    T        0      0        2 
  17 chr17_25907537     ZHar    G    T        1      2        2 
  17 chr17_25907537   Sample    G    T        0      0        2 
  17 chr17_25915885     AAsi    A    G        0      0        2 
  17 chr17_25915885     AKia    A    G        0      0        2 
  17 chr17_25915885     AOna    A    G        0      0        2 
  17 chr17_25915885     ASom    A    G        0      0        2 
  17 chr17_25915885     HCab    A    G        0      0        2 
  17 chr17_25915885     HPrz    A    G      0.5      1        2 
  17 chr17_25915885     ZBoe    A    G        0      0        2 
  17 chr17_25915885     ZGre    A    G        0      0        2 
  17 chr17_25915885     ZHar    A    G        0      0        2 
  17 chr17_25915885   Sample    A    G        0      0        2 
  17 chr17_25930754     AAsi    G    A        1      2        2 
  17 chr17_25930754     AKia    G    A        0      0        2 
  17 chr17_25930754     AOna    G    A        0      0        2 
  17 chr17_25930754     ASom    G    A        1      2        2 
  17 chr17_25930754     HCab    G    A        0      0        2 
  17 chr17_25930754     HPrz    G    A        0      0        2 
  17 chr17_25930754     ZBoe    G    A        0      0        2 
  17 chr17_25930754     ZGre    G    A        0      0        2 
  17 chr17_25930754     ZHar    G    A        0      0        2 
  17 chr17_25930754   Sample    G    A        1      2        2 
  17 chr17_25954041     AAsi    A    T        0      0        2 
  17 chr17_25954041     AKia    A    T        0      0        2 
  17 chr17_25954041     AOna    A    T      0.5      1        2 
  17 chr17_25954041     ASom    A    T        0      0        2 
  17 chr17_25954041     HCab    A    T        0      0        2 
  17 chr17_25954041     HPrz    A    T        0      0        2 
  17 chr17_25954041     ZBoe    A    T        0      0        2 
  17 chr17_25954041     ZGre    A    T        0      0        2 
  17 chr17_25954041     ZHar    A    T        0      0        2 
  17 chr17_25954041   Sample    A    T        0      0        2 
  17 chr17_25955746     AAsi    G    T        0      0        2 
  17 chr17_25955746     AKia    G    T        0      0        2 
  17 chr17_25955746     AOna    G    T        0      0        2 
  17 chr17_25955746     ASom    G    T        0      0        2 
  17 chr17_25955746     HCab    G    T        1      2        2 
  17 chr17_25955746     HPrz    G    T        1      2        2 
  17 chr17_25955746     ZBoe    G    T        0      0        2 
  17 chr17_25955746     ZGre    G    T        0      0        2 
  17 chr17_25955746     ZHar    G    T        0      0        2 
  17 chr17_25955746   Sample    G    T        0      0        2 
  17 chr17_25964337     AAsi    T    C        0      0        2 
  17 chr17_25964337     AKia    T    C        0      0        2 
  17 chr17_25964337     AOna    T    C        0      0        2 
  17 chr17_25964337     ASom    T    C        0      0        2 
  17 chr17_25964337     HCab    T    C        0      0        2 
  17 chr17_25964337     HPrz    T    C      0.5      1        2 
  17 chr17_25964337     ZBoe    T    C        0      0        2 
  17 chr17_25964337     ZGre    T    C        0      0        2 
  17 chr17_25964337     ZHar    T    C        0      0        2 
  17 chr17_25964337   Sample    T    C        1      2        2 
  17 chr17_25968408     AAsi    G    A        0      0        2 
  17 chr17_25968408     AKia    G    A        0      0        2 
  17 chr17_25968408     AOna    G    A        0      0        2 
  17 chr17_25968408     ASom    G    A        0      0        2 
  17 chr17_25968408     HCab    G    A        1      2        2 
  17 chr17_25968408     HPrz    G    A        1      2        2 
  17 chr17_25968408     ZBoe    G    A        0      0        2 
  17 chr17_25968408     ZGre    G    A        0      0        2 
  17 chr17_25968408     ZHar    G    A        0      0        2 
  17 chr17_25968408   Sample    G    A        0      0        2 
  17 chr17_25974770     AAsi    C    A        0      0        2 
  17 chr17_25974770     AKia    C    A        0      0        2 
  17 chr17_25974770     AOna    C    A        0      0        2 
  17 chr17_25974770     ASom    C    A        0      0        2 
  17 chr17_25974770     HCab    C    A        0      0        2 
  17 chr17_25974770     HPrz    C    A        0      0        2 
  17 chr17_25974770     ZBoe    C    A      0.5      1        2 
  17 chr17_25974770     ZGre    C    A        0      0        2 
  17 chr17_25974770     ZHar    C    A        0      0        2 
  17 chr17_25974770   Sample    C    A        0      0        2 
  17 chr17_25976848     AAsi    T    C        0      0        2 
  17 chr17_25976848     AKia    T    C        0      0        2 
  17 chr17_25976848     AOna    T    C        0      0        2 
  17 chr17_25976848     ASom    T    C        0      0        2 
  17 chr17_25976848     HCab    T    C        0      0        2 
  17 chr17_25976848     HPrz    T    C        0      0        2 
  17 chr17_25976848     ZBoe    T    C      0.5      1        2 
  17 chr17_25976848     ZGre    T    C        0      0        2 
  17 chr17_25976848     ZHar    T    C        0      0        2 
  17 chr17_25976848   Sample    T    C        0      0        2 
  17 chr17_25980268     AAsi    T    G        0      0        2 
  17 chr17_25980268     AKia    T    G        0      0        2 
  17 chr17_25980268     AOna    T    G        0      0        2 
  17 chr17_25980268     ASom    T    G        0      0        2 
  17 chr17_25980268     HCab    T    G        1      2        2 
  17 chr17_25980268     HPrz    T    G        1      2        2 
  17 chr17_25980268     ZBoe    T    G        0      0        2 
  17 chr17_25980268     ZGre    T    G        0      0        2 
  17 chr17_25980268     ZHar    T    G        0      0        2 
  17 chr17_25980268   Sample    T    G        0      0        2 
  17 chr17_25981992     AAsi    G    C        0      0        2 
  17 chr17_25981992     AKia    G    C        1      2        2 
  17 chr17_25981992     AOna    G    C        0      0        2 
  17 chr17_25981992     ASom    G    C        0      0        2 
  17 chr17_25981992     HCab    G    C        0      0        2 
  17 chr17_25981992     HPrz    G    C        0      0        2 
  17 chr17_25981992     ZBoe    G    C        0      0        2 
  17 chr17_25981992     ZGre    G    C        0      0        2 
  17 chr17_25981992     ZHar    G    C        0      0        2 
  17 chr17_25981992   Sample    G    C        0      0        2 
  17 chr17_25992297     AAsi    C    T        0      0        2 
  17 chr17_25992297     AKia    C    T        0      0        2 
  17 chr17_25992297     AOna    C    T        0      0        2 
  17 chr17_25992297     ASom    C    T        0      0        2 
  17 chr17_25992297     HCab    C    T        0      0        2 
  17 chr17_25992297     HPrz    C    T        0      0        2 
  17 chr17_25992297     ZBoe    C    T        0      0        2 
  17 chr17_25992297     ZGre    C    T        0      0        2 
  17 chr17_25992297     ZHar    C    T        1      2        2 
  17 chr17_25992297   Sample    C    T        0      0        2 
  17 chr17_26003462     AAsi    C    G        0      0        2 
  17 chr17_26003462     AKia    C    G        0      0        2 
  17 chr17_26003462     AOna    C    G        0      0        2 
  17 chr17_26003462     ASom    C    G        0      0        2 
  17 chr17_26003462     HCab    C    G        1      2        2 
  17 chr17_26003462     HPrz    C    G        1      2        2 
  17 chr17_26003462     ZBoe    C    G        0      0        2 
  17 chr17_26003462     ZGre    C    G        0      0        2 
  17 chr17_26003462     ZHar    C    G        0      0        2 
  17 chr17_26003462   Sample    C    G        0      0        2 
  17 chr17_26005082     AAsi    T    A        0      0        2 
  17 chr17_26005082     AKia    T    A        0      0        2 
  17 chr17_26005082     AOna    T    A        0      0        2 
  17 chr17_26005082     ASom    T    A        0      0        2 
  17 chr17_26005082     HCab    T    A        0      0        2 
  17 chr17_26005082     HPrz    T    A        0      0        2 
  17 chr17_26005082     ZBoe    T    A        0      0        2 
  17 chr17_26005082     ZGre    T    A      0.5      1        2 
  17 chr17_26005082     ZHar    T    A        0      0        2 
  17 chr17_26005082   Sample    T    A        0      0        2 
  17 chr17_26009064     AAsi    T    A        0      0        2 
  17 chr17_26009064     AKia    T    A        0      0        2 
  17 chr17_26009064     AOna    T    A        0      0        2 
  17 chr17_26009064     ASom    T    A        0      0        2 
  17 chr17_26009064     HCab    T    A        1      2        2 
  17 chr17_26009064     HPrz    T    A        1      2        2 
  17 chr17_26009064     ZBoe    T    A        0      0        2 
  17 chr17_26009064     ZGre    T    A        0      0        2 
  17 chr17_26009064     ZHar    T    A        0      0        2 
  17 chr17_26009064   Sample    T    A        0      0        2 
  17 chr17_26015400     AAsi    A    G        0      0        2 
  17 chr17_26015400     AKia    A    G        0      0        2 
  17 chr17_26015400     AOna    A    G        0      0        2 
  17 chr17_26015400     ASom    A    G      0.5      1        2 
  17 chr17_26015400     HCab    A    G        0      0        2 
  17 chr17_26015400     HPrz    A    G        0      0        2 
  17 chr17_26015400     ZBoe    A    G        0      0        2 
  17 chr17_26015400     ZGre    A    G        0      0        2 
  17 chr17_26015400     ZHar    A    G        0      0        2 
  17 chr17_26015400   Sample    A    G        1      2        2 
  17 chr17_26016965     AAsi    A    G        0      0        2 
  17 chr17_26016965     AKia    A    G        0      0        2 
  17 chr17_26016965     AOna    A    G        0      0        2 
  17 chr17_26016965     ASom    A    G        0      0        2 
  17 chr17_26016965     HCab    A    G        1      2        2 
  17 chr17_26016965     HPrz    A    G        1      2        2 
  17 chr17_26016965     ZBoe    A    G        0      0        2 
  17 chr17_26016965     ZGre    A    G        0      0        2 
  17 chr17_26016965     ZHar    A    G        0      0        2 
  17 chr17_26016965   Sample    A    G        0      0        2 
  17 chr17_26020186     AAsi    T    A        0      0        2 
  17 chr17_26020186     AKia    T    A      0.5      1        2 
  17 chr17_26020186     AOna    T    A        0      0        2 
  17 chr17_26020186     ASom    T    A        0      0        2 
  17 chr17_26020186     HCab    T    A        0      0        2 
  17 chr17_26020186     HPrz    T    A        0      0        2 
  17 chr17_26020186     ZBoe    T    A        0      0        2 
  17 chr17_26020186     ZGre    T    A        0      0        2 
  17 chr17_26020186     ZHar    T    A        0      0        2 
  17 chr17_26020186   Sample    T    A        0      0        2 
  17 chr17_26023219     AAsi    G    A        0      0        2 
  17 chr17_26023219     AKia    G    A        0      0        2 
  17 chr17_26023219     AOna    G    A        0      0        2 
  17 chr17_26023219     ASom    G    A        0      0        2 
  17 chr17_26023219     HCab    G    A        0      0        2 
  17 chr17_26023219     HPrz    G    A        0      0        2 
  17 chr17_26023219     ZBoe    G    A        1      2        2 
  17 chr17_26023219     ZGre    G    A        1      2        2 
  17 chr17_26023219     ZHar    G    A        1      2        2 
  17 chr17_26023219   Sample    G    A        0      0        2 
  17 chr17_26025944     AAsi    G    C      0.5      1        2 
  17 chr17_26025944     AKia    G    C        0      0        2 
  17 chr17_26025944     AOna    G    C        0      0        2 
  17 chr17_26025944     ASom    G    C        0      0        2 
  17 chr17_26025944     HCab    G    C        0      0        2 
  17 chr17_26025944     HPrz    G    C        0      0        2 
  17 chr17_26025944     ZBoe    G    C        0      0        2 
  17 chr17_26025944     ZGre    G    C        0      0        2 
  17 chr17_26025944     ZHar    G    C        0      0        2 
  17 chr17_26025944   Sample    G    C        1      2        2 
  17 chr17_26027354     AAsi    A    G        0      0        2 
  17 chr17_26027354     AKia    A    G        0      0        2 
  17 chr17_26027354     AOna    A    G        0      0        2 
  17 chr17_26027354     ASom    A    G        0      0        2 
  17 chr17_26027354     HCab    A    G        0      0        2 
  17 chr17_26027354     HPrz    A    G      0.5      1        2 
  17 chr17_26027354     ZBoe    A    G        0      0        2 
  17 chr17_26027354     ZGre    A    G        0      0        2 
  17 chr17_26027354     ZHar    A    G        0      0        2 
  17 chr17_26027354   Sample    A    G        0      0        2 
  17 chr17_26041947     AAsi    A    G        0      0        2 
  17 chr17_26041947     AKia    A    G        0      0        2 
  17 chr17_26041947     AOna    A    G        0      0        2 
  17 chr17_26041947     ASom    A    G        0      0        2 
  17 chr17_26041947     HCab    A    G        1      2        2 
  17 chr17_26041947     HPrz    A    G        1      2        2 
  17 chr17_26041947     ZBoe    A    G        0      0        2 
  17 chr17_26041947     ZGre    A    G        0      0        2 
  17 chr17_26041947     ZHar    A    G        0      0        2 
  17 chr17_26041947   Sample    A    G        0      0        2 
  17 chr17_26043813     AAsi    A    G        1      2        2 
  17 chr17_26043813     AKia    A    G        0      0        2 
  17 chr17_26043813     AOna    A    G      0.5      1        2 
  17 chr17_26043813     ASom    A    G        1      2        2 
  17 chr17_26043813     HCab    A    G        0      0        2 
  17 chr17_26043813     HPrz    A    G        0      0        2 
  17 chr17_26043813     ZBoe    A    G        0      0        2 
  17 chr17_26043813     ZGre    A    G        1      2        2 
  17 chr17_26043813     ZHar    A    G        0      0        2 
  17 chr17_26043813   Sample    A    G        1      2        2 
  17 chr17_26047417     AAsi    G    T        0      0        2 
  17 chr17_26047417     AKia    G    T        0      0        2 
  17 chr17_26047417     AOna    G    T        0      0        2 
  17 chr17_26047417     ASom    G    T        0      0        2 
  17 chr17_26047417     HCab    G    T        0      0        2 
  17 chr17_26047417     HPrz    G    T        0      0        2 
  17 chr17_26047417     ZBoe    G    T        0      0        2 
  17 chr17_26047417     ZGre    G    T        0      0        2 
  17 chr17_26047417     ZHar    G    T        1      2        2 
  17 chr17_26047417   Sample    G    T        0      0        2 
  17 chr17_26048848     AAsi    G    A        0      0        2 
  17 chr17_26048848     AKia    G    A        0      0        2 
  17 chr17_26048848     AOna    G    A      0.5      1        2 
  17 chr17_26048848     ASom    G    A        0      0        2 
  17 chr17_26048848     HCab    G    A        0      0        2 
  17 chr17_26048848     HPrz    G    A        0      0        2 
  17 chr17_26048848     ZBoe    G    A        1      2        2 
  17 chr17_26048848     ZGre    G    A        0      0        2 
  17 chr17_26048848     ZHar    G    A        1      2        2 
  17 chr17_26048848   Sample    G    A        0      0        2 
  17 chr17_26050823     AAsi    C    T        0      0        2 
  17 chr17_26050823     AKia    C    T        0      0        2 
  17 chr17_26050823     AOna    C    T        0      0        2 
  17 chr17_26050823     ASom    C    T        0      0        2 
  17 chr17_26050823     HCab    C    T        1      2        2 
  17 chr17_26050823     HPrz    C    T        1      2        2 
  17 chr17_26050823     ZBoe    C    T        0      0        2 
  17 chr17_26050823     ZGre    C    T        0      0        2 
  17 chr17_26050823     ZHar    C    T        0      0        2 
  17 chr17_26050823   Sample    C    T        0      0        2 
  17 chr17_26051288     AAsi    T    C        0      0        2 
  17 chr17_26051288     AKia    T    C        0      0        2 
  17 chr17_26051288     AOna    T    C        0      0        2 
  17 chr17_26051288     ASom    T    C        0      0        2 
  17 chr17_26051288     HCab    T    C        0      0        2 
  17 chr17_26051288     HPrz    T    C        0      0        2 
  17 chr17_26051288     ZBoe    T    C        0      0        2 
  17 chr17_26051288     ZGre    T    C      0.5      1        2 
  17 chr17_26051288     ZHar    T    C        0      0        2 
  17 chr17_26051288   Sample    T    C        0      0        2 
  17 chr17_26053021     AAsi    C    T        0      0        2 
  17 chr17_26053021     AKia    C    T        0      0        2 
  17 chr17_26053021     AOna    C    T      0.5      1        2 
  17 chr17_26053021     ASom    C    T        0      0        2 
  17 chr17_26053021     HCab    C    T        0      0        2 
  17 chr17_26053021     HPrz    C    T        0      0        2 
  17 chr17_26053021     ZBoe    C    T        0      0        2 
  17 chr17_26053021     ZGre    C    T        0      0        2 
  17 chr17_26053021     ZHar    C    T        0      0        2 
  17 chr17_26053021   Sample    C    T        0      0        2 
  17 chr17_26057424     AAsi    A    C        0      0        2 
  17 chr17_26057424     AKia    A    C        0      0        2 
  17 chr17_26057424     AOna    A    C        0      0        2 
  17 chr17_26057424     ASom    A    C        0      0        2 
  17 chr17_26057424     HCab    A    C        1      2        2 
  17 chr17_26057424     HPrz    A    C        1      2        2 
  17 chr17_26057424     ZBoe    A    C        0      0        2 
  17 chr17_26057424     ZGre    A    C        0      0        2 
  17 chr17_26057424     ZHar    A    C        0      0        2 
  17 chr17_26057424   Sample    A    C        0      0        2 
  17 chr17_26061405     AAsi    T    C        0      0        2 
  17 chr17_26061405     AKia    T    C        0      0        2 
  17 chr17_26061405     AOna    T    C        0      0        2 
  17 chr17_26061405     ASom    T    C        0      0        2 
  17 chr17_26061405     HCab    T    C        0      0        2 
  17 chr17_26061405     HPrz    T    C        0      0        2 
  17 chr17_26061405     ZBoe    T    C        1      2        2 
  17 chr17_26061405     ZGre    T    C        0      0        2 
  17 chr17_26061405     ZHar    T    C        0      0        2 
  17 chr17_26061405   Sample    T    C        0      0        2 
  17 chr17_26062147     AAsi    G    A        0      0        2 
  17 chr17_26062147     AKia    G    A        1      2        2 
  17 chr17_26062147     AOna    G    A        0      0        2 
  17 chr17_26062147     ASom    G    A        0      0        2 
  17 chr17_26062147     HCab    G    A        0      0        2 
  17 chr17_26062147     HPrz    G    A        0      0        2 
  17 chr17_26062147     ZBoe    G    A        0      0        2 
  17 chr17_26062147     ZGre    G    A        0      0        2 
  17 chr17_26062147     ZHar    G    A        0      0        2 
  17 chr17_26062147   Sample    G    A        0      0        2 
  17 chr17_26066994     AAsi    C    T        0      0        2 
  17 chr17_26066994     AKia    C    T        0      0        2 
  17 chr17_26066994     AOna    C    T        0      0        2 
  17 chr17_26066994     ASom    C    T        0      0        2 
  17 chr17_26066994     HCab    C    T        1      2        2 
  17 chr17_26066994     HPrz    C    T        1      2        2 
  17 chr17_26066994     ZBoe    C    T        0      0        2 
  17 chr17_26066994     ZGre    C    T        0      0        2 
  17 chr17_26066994     ZHar    C    T        0      0        2 
  17 chr17_26066994   Sample    C    T        0      0        2 
  17 chr17_26070790     AAsi    C    A        0      0        2 
  17 chr17_26070790     AKia    C    A        0      0        2 
  17 chr17_26070790     AOna    C    A        0      0        2 
  17 chr17_26070790     ASom    C    A      0.5      1        2 
  17 chr17_26070790     HCab    C    A        0      0        2 
  17 chr17_26070790     HPrz    C    A        0      0        2 
  17 chr17_26070790     ZBoe    C    A        0      0        2 
  17 chr17_26070790     ZGre    C    A        0      0        2 
  17 chr17_26070790     ZHar    C    A        0      0        2 
  17 chr17_26070790   Sample    C    A        0      0        2 
  17 chr17_26093525     AAsi    A    C        0      0        2 
  17 chr17_26093525     AKia    A    C        0      0        2 
  17 chr17_26093525     AOna    A    C        0      0        2 
  17 chr17_26093525     ASom    A    C        0      0        2 
  17 chr17_26093525     HCab    A    C        1      2        2 
  17 chr17_26093525     HPrz    A    C        1      2        2 
  17 chr17_26093525     ZBoe    A    C        0      0        2 
  17 chr17_26093525     ZGre    A    C        0      0        2 
  17 chr17_26093525     ZHar    A    C        0      0        2 
  17 chr17_26093525   Sample    A    C        0      0        2 
  17 chr17_26095890     AAsi    G    T        0      0        2 
  17 chr17_26095890     AKia    G    T        0      0        2 
  17 chr17_26095890     AOna    G    T        0      0        2 
  17 chr17_26095890     ASom    G    T        0      0        2 
  17 chr17_26095890     HCab    G    T        0      0        2 
  17 chr17_26095890     HPrz    G    T        0      0        2 
  17 chr17_26095890     ZBoe    G    T        0      0        2 
  17 chr17_26095890     ZGre    G    T        0      0        2 
  17 chr17_26095890     ZHar    G    T      0.5      1        2 
  17 chr17_26095890   Sample    G    T        0      0        2 
  17 chr17_26098192     AAsi    C    T        0      0        2 
  17 chr17_26098192     AKia    C    T        0      0        2 
  17 chr17_26098192     AOna    C    T      0.5      1        2 
  17 chr17_26098192     ASom    C    T        0      0        2 
  17 chr17_26098192     HCab    C    T        0      0        2 
  17 chr17_26098192     HPrz    C    T        0      0        2 
  17 chr17_26098192     ZBoe    C    T        0      0        2 
  17 chr17_26098192     ZGre    C    T        0      0        2 
  17 chr17_26098192     ZHar    C    T        0      0        2 
  17 chr17_26098192   Sample    C    T        0      0        2 
  17 chr17_26104450     AAsi    A    C        0      0        2 
  17 chr17_26104450     AKia    A    C        0      0        2 
  17 chr17_26104450     AOna    A    C        0      0        2 
  17 chr17_26104450     ASom    A    C        0      0        2 
  17 chr17_26104450     HCab    A    C        1      2        2 
  17 chr17_26104450     HPrz    A    C        1      2        2 
  17 chr17_26104450     ZBoe    A    C        0      0        2 
  17 chr17_26104450     ZGre    A    C        0      0        2 
  17 chr17_26104450     ZHar    A    C        0      0        2 
  17 chr17_26104450   Sample    A    C        0      0        2 
  17 chr17_26106271     AAsi    A    C        0      0        2 
  17 chr17_26106271     AKia    A    C        0      0        2 
  17 chr17_26106271     AOna    A    C        0      0        2 
  17 chr17_26106271     ASom    A    C        0      0        2 
  17 chr17_26106271     HCab    A    C        1      2        2 
  17 chr17_26106271     HPrz    A    C        1      2        2 
  17 chr17_26106271     ZBoe    A    C        0      0        2 
  17 chr17_26106271     ZGre    A    C        0      0        2 
  17 chr17_26106271     ZHar    A    C        0      0        2 
  17 chr17_26106271   Sample    A    C        0      0        2 
  17 chr17_26107474     AAsi    A    G        0      0        2 
  17 chr17_26107474     AKia    A    G        0      0        2 
  17 chr17_26107474     AOna    A    G        0      0        2 
  17 chr17_26107474     ASom    A    G        0      0        2 
  17 chr17_26107474     HCab    A    G        0      0        2 
  17 chr17_26107474     HPrz    A    G        0      0        2 
  17 chr17_26107474     ZBoe    A    G        0      0        2 
  17 chr17_26107474     ZGre    A    G        1      2        2 
  17 chr17_26107474     ZHar    A    G        0      0        2 
  17 chr17_26107474   Sample    A    G        0      0        2 
  17 chr17_26113775     AAsi    T    C        0      0        2 
  17 chr17_26113775     AKia    T    C      0.5      1        2 
  17 chr17_26113775     AOna    T    C      0.5      1        2 
  17 chr17_26113775     ASom    T    C        0      0        2 
  17 chr17_26113775     HCab    T    C        0      0        2 
  17 chr17_26113775     HPrz    T    C        0      0        2 
  17 chr17_26113775     ZBoe    T    C        0      0        2 
  17 chr17_26113775     ZGre    T    C        0      0        2 
  17 chr17_26113775     ZHar    T    C        0      0        2 
  17 chr17_26113775   Sample    T    C        0      0        2 
  17 chr17_26135246     AAsi    G    A        0      0        2 
  17 chr17_26135246     AKia    G    A        0      0        2 
  17 chr17_26135246     AOna    G    A        0      0        2 
  17 chr17_26135246     ASom    G    A        0      0        2 
  17 chr17_26135246     HCab    G    A        0      0        2 
  17 chr17_26135246     HPrz    G    A        0      0        2 
  17 chr17_26135246     ZBoe    G    A        0      0        2 
  17 chr17_26135246     ZGre    G    A      0.5      1        2 
  17 chr17_26135246     ZHar    G    A        0      0        2 
  17 chr17_26135246   Sample    G    A        0      0        2 
  17 chr17_26142429     AAsi    C    T        0      0        2 
  17 chr17_26142429     AKia    C    T        0      0        2 
  17 chr17_26142429     AOna    C    T        0      0        2 
  17 chr17_26142429     ASom    C    T        1      2        2 
  17 chr17_26142429     HCab    C    T        0      0        2 
  17 chr17_26142429     HPrz    C    T        0      0        2 
  17 chr17_26142429     ZBoe    C    T        0      0        2 
  17 chr17_26142429     ZGre    C    T        0      0        2 
  17 chr17_26142429     ZHar    C    T        0      0        2 
  17 chr17_26142429   Sample    C    T        0      0        2 
  17 chr17_26147842     AAsi    T    C        0      0        2 
  17 chr17_26147842     AKia    T    C        0      0        2 
  17 chr17_26147842     AOna    T    C        0      0        2 
  17 chr17_26147842     ASom    T    C        0      0        2 
  17 chr17_26147842     HCab    T    C        0      0        2 
  17 chr17_26147842     HPrz    T    C        0      0        2 
  17 chr17_26147842     ZBoe    T    C      0.5      1        2 
  17 chr17_26147842     ZGre    T    C        0      0        2 
  17 chr17_26147842     ZHar    T    C        0      0        2 
  17 chr17_26147842   Sample    T    C        0      0        2 
  17 chr17_26155645     AAsi    C    T        0      0        2 
  17 chr17_26155645     AKia    C    T        0      0        2 
  17 chr17_26155645     AOna    C    T        0      0        2 
  17 chr17_26155645     ASom    C    T        0      0        2 
  17 chr17_26155645     HCab    C    T        0      0        2 
  17 chr17_26155645     HPrz    C    T        0      0        2 
  17 chr17_26155645     ZBoe    C    T        1      2        2 
  17 chr17_26155645     ZGre    C    T        0      0        2 
  17 chr17_26155645     ZHar    C    T        0      0        2 
  17 chr17_26155645   Sample    C    T        0      0        2 
  17 chr17_26156467     AAsi    G    A        0      0        2 
  17 chr17_26156467     AKia    G    A        0      0        2 
  17 chr17_26156467     AOna    G    A        0      0        2 
  17 chr17_26156467     ASom    G    A        0      0        2 
  17 chr17_26156467     HCab    G    A        1      2        2 
  17 chr17_26156467     HPrz    G    A        1      2        2 
  17 chr17_26156467     ZBoe    G    A        0      0        2 
  17 chr17_26156467     ZGre    G    A        0      0        2 
  17 chr17_26156467     ZHar    G    A        0      0        2 
  17 chr17_26156467   Sample    G    A        0      0        2 
  17 chr17_26157273     AAsi    C    T        0      0        2 
  17 chr17_26157273     AKia    C    T      0.5      1        2 
  17 chr17_26157273     AOna    C    T        0      0        2 
  17 chr17_26157273     ASom    C    T        0      0        2 
  17 chr17_26157273     HCab    C    T        0      0        2 
  17 chr17_26157273     HPrz    C    T        0      0        2 
  17 chr17_26157273     ZBoe    C    T        0      0        2 
  17 chr17_26157273     ZGre    C    T        0      0        2 
  17 chr17_26157273     ZHar    C    T        0      0        2 
  17 chr17_26157273   Sample    C    T        0      0        2 
  17 chr17_26160526     AAsi    G    A        0      0        2 
  17 chr17_26160526     AKia    G    A        0      0        2 
  17 chr17_26160526     AOna    G    A        0      0        2 
  17 chr17_26160526     ASom    G    A        0      0        2 
  17 chr17_26160526     HCab    G    A        0      0        2 
  17 chr17_26160526     HPrz    G    A        0      0        2 
  17 chr17_26160526     ZBoe    G    A        0      0        2 
  17 chr17_26160526     ZGre    G    A      0.5      1        2 
  17 chr17_26160526     ZHar    G    A        0      0        2 
  17 chr17_26160526   Sample    G    A        0      0        2 
  17 chr17_26163220     AAsi    T    C        0      0        2 
  17 chr17_26163220     AKia    T    C      0.5      1        2 
  17 chr17_26163220     AOna    T    C        0      0        2 
  17 chr17_26163220     ASom    T    C        0      0        2 
  17 chr17_26163220     HCab    T    C        0      0        2 
  17 chr17_26163220     HPrz    T    C        0      0        2 
  17 chr17_26163220     ZBoe    T    C        0      0        2 
  17 chr17_26163220     ZGre    T    C        0      0        2 
  17 chr17_26163220     ZHar    T    C        0      0        2 
  17 chr17_26163220   Sample    T    C        0      0        2 
  17 chr17_26164655     AAsi    A    G        0      0        2 
  17 chr17_26164655     AKia    A    G        0      0        2 
  17 chr17_26164655     AOna    A    G        0      0        2 
  17 chr17_26164655     ASom    A    G        0      0        2 
  17 chr17_26164655     HCab    A    G        0      0        2 
  17 chr17_26164655     HPrz    A    G        0      0        2 
  17 chr17_26164655     ZBoe    A    G        0      0        2 
  17 chr17_26164655     ZGre    A    G      0.5      1        2 
  17 chr17_26164655     ZHar    A    G        0      0        2 
  17 chr17_26164655   Sample    A    G        0      0        2 
  17 chr17_26165206     AAsi    G    A        0      0        2 
  17 chr17_26165206     AKia    G    A        0      0        2 
  17 chr17_26165206     AOna    G    A      0.5      1        2 
  17 chr17_26165206     ASom    G    A        0      0        2 
  17 chr17_26165206     HCab    G    A        0      0        2 
  17 chr17_26165206     HPrz    G    A        0      0        2 
  17 chr17_26165206     ZBoe    G    A        0      0        2 
  17 chr17_26165206     ZGre    G    A        0      0        2 
  17 chr17_26165206     ZHar    G    A        0      0        2 
  17 chr17_26165206   Sample    G    A        0      0        2 
  17 chr17_26167075     AAsi    A    G        0      0        2 
  17 chr17_26167075     AKia    A    G        0      0        2 
  17 chr17_26167075     AOna    A    G        0      0        2 
  17 chr17_26167075     ASom    A    G        0      0        2 
  17 chr17_26167075     HCab    A    G        0      0        2 
  17 chr17_26167075     HPrz    A    G        0      0        2 
  17 chr17_26167075     ZBoe    A    G        0      0        2 
  17 chr17_26167075     ZGre    A    G        0      0        2 
  17 chr17_26167075     ZHar    A    G        1      2        2 
  17 chr17_26167075   Sample    A    G        0      0        2 
  17 chr17_26171389     AAsi    T    C        0      0        2 
  17 chr17_26171389     AKia    T    C        0      0        2 
  17 chr17_26171389     AOna    T    C        0      0        2 
  17 chr17_26171389     ASom    T    C        0      0        2 
  17 chr17_26171389     HCab    T    C        1      2        2 
  17 chr17_26171389     HPrz    T    C        1      2        2 
  17 chr17_26171389     ZBoe    T    C        0      0        2 
  17 chr17_26171389     ZGre    T    C        0      0        2 
  17 chr17_26171389     ZHar    T    C        0      0        2 
  17 chr17_26171389   Sample    T    C        0      0        2 
  17 chr17_26175763     AAsi    A    G        0      0        2 
  17 chr17_26175763     AKia    A    G      0.5      1        2 
  17 chr17_26175763     AOna    A    G        0      0        2 
  17 chr17_26175763     ASom    A    G        0      0        2 
  17 chr17_26175763     HCab    A    G        0      0        2 
  17 chr17_26175763     HPrz    A    G        0      0        2 
  17 chr17_26175763     ZBoe    A    G        0      0        2 
  17 chr17_26175763     ZGre    A    G        0      0        2 
  17 chr17_26175763     ZHar    A    G        0      0        2 
  17 chr17_26175763   Sample    A    G        0      0        2 
  17 chr17_26176919     AAsi    T    C        0      0        2 
  17 chr17_26176919     AKia    T    C        0      0        2 
  17 chr17_26176919     AOna    T    C        0      0        2 
  17 chr17_26176919     ASom    T    C        0      0        2 
  17 chr17_26176919     HCab    T    C        1      2        2 
  17 chr17_26176919     HPrz    T    C        1      2        2 
  17 chr17_26176919     ZBoe    T    C        0      0        2 
  17 chr17_26176919     ZGre    T    C        0      0        2 
  17 chr17_26176919     ZHar    T    C        0      0        2 
  17 chr17_26176919   Sample    T    C        0      0        2 
  17 chr17_26178759     AAsi    A    G        0      0        2 
  17 chr17_26178759     AKia    A    G        0      0        2 
  17 chr17_26178759     AOna    A    G        0      0        2 
  17 chr17_26178759     ASom    A    G        0      0        2 
  17 chr17_26178759     HCab    A    G        1      2        2 
  17 chr17_26178759     HPrz    A    G        1      2        2 
  17 chr17_26178759     ZBoe    A    G        0      0        2 
  17 chr17_26178759     ZGre    A    G        0      0        2 
  17 chr17_26178759     ZHar    A    G        0      0        2 
  17 chr17_26178759   Sample    A    G        0      0        2 
  17 chr17_26178983     AAsi    G    A        0      0        2 
  17 chr17_26178983     AKia    G    A        0      0        2 
  17 chr17_26178983     AOna    G    A      0.5      1        2 
  17 chr17_26178983     ASom    G    A        0      0        2 
  17 chr17_26178983     HCab    G    A        0      0        2 
  17 chr17_26178983     HPrz    G    A        0      0        2 
  17 chr17_26178983     ZBoe    G    A        0      0        2 
  17 chr17_26178983     ZGre    G    A        0      0        2 
  17 chr17_26178983     ZHar    G    A        0      0        2 
  17 chr17_26178983   Sample    G    A        0      0        2 
  17 chr17_26179178     AAsi    G    A        0      0        2 
  17 chr17_26179178     AKia    G    A        0      0        2 
  17 chr17_26179178     AOna    G    A        0      0        2 
  17 chr17_26179178     ASom    G    A        0      0        2 
  17 chr17_26179178     HCab    G    A        0      0        2 
  17 chr17_26179178     HPrz    G    A        0      0        2 
  17 chr17_26179178     ZBoe    G    A        1      2        2 
  17 chr17_26179178     ZGre    G    A      0.5      1        2 
  17 chr17_26179178     ZHar    G    A        1      2        2 
  17 chr17_26179178   Sample    G    A        0      0        2 
  17 chr17_26192587     AAsi    C    T        0      0        2 
  17 chr17_26192587     AKia    C    T        0      0        2 
  17 chr17_26192587     AOna    C    T        0      0        2 
  17 chr17_26192587     ASom    C    T        0      0        2 
  17 chr17_26192587     HCab    C    T        1      2        2 
  17 chr17_26192587     HPrz    C    T        1      2        2 
  17 chr17_26192587     ZBoe    C    T        0      0        2 
  17 chr17_26192587     ZGre    C    T        0      0        2 
  17 chr17_26192587     ZHar    C    T        0      0        2 
  17 chr17_26192587   Sample    C    T        0      0        2 
  17 chr17_26201937     AAsi    A    C        1      2        2 
  17 chr17_26201937     AKia    A    C        0      0        2 
  17 chr17_26201937     AOna    A    C        0      0        2 
  17 chr17_26201937     ASom    A    C        0      0        2 
  17 chr17_26201937     HCab    A    C        0      0        2 
  17 chr17_26201937     HPrz    A    C        0      0        2 
  17 chr17_26201937     ZBoe    A    C        0      0        2 
  17 chr17_26201937     ZGre    A    C        0      0        2 
  17 chr17_26201937     ZHar    A    C        0      0        2 
  17 chr17_26201937   Sample    A    C        1      2        2 
  17 chr17_26203070     AAsi    A    G        0      0        2 
  17 chr17_26203070     AKia    A    G      0.5      1        2 
  17 chr17_26203070     AOna    A    G        1      2        2 
  17 chr17_26203070     ASom    A    G        0      0        2 
  17 chr17_26203070     HCab    A    G        0      0        2 
  17 chr17_26203070     HPrz    A    G        0      0        2 
  17 chr17_26203070     ZBoe    A    G        0      0        2 
  17 chr17_26203070     ZGre    A    G        0      0        2 
  17 chr17_26203070     ZHar    A    G        0      0        2 
  17 chr17_26203070   Sample    A    G        0      0        2 
  17 chr17_26212054     AAsi    C    T        0      0        2 
  17 chr17_26212054     AKia    C    T        0      0        2 
  17 chr17_26212054     AOna    C    T        0      0        2 
  17 chr17_26212054     ASom    C    T        0      0        2 
  17 chr17_26212054     HCab    C    T        0      0        2 
  17 chr17_26212054     HPrz    C    T        0      0        2 
  17 chr17_26212054     ZBoe    C    T        0      0        2 
  17 chr17_26212054     ZGre    C    T        0      0        2 
  17 chr17_26212054     ZHar    C    T        1      2        2 
  17 chr17_26212054   Sample    C    T        0      0        2 
  17 chr17_26213302     AAsi    C    T        0      0        2 
  17 chr17_26213302     AKia    C    T      0.5      1        2 
  17 chr17_26213302     AOna    C    T        0      0        2 
  17 chr17_26213302     ASom    C    T        0      0        2 
  17 chr17_26213302     HCab    C    T        0      0        2 
  17 chr17_26213302     HPrz    C    T        0      0        2 
  17 chr17_26213302     ZBoe    C    T        0      0        2 
  17 chr17_26213302     ZGre    C    T        0      0        2 
  17 chr17_26213302     ZHar    C    T        0      0        2 
  17 chr17_26213302   Sample    C    T        0      0        2 
  17 chr17_26216298     AAsi    A    G        0      0        2 
  17 chr17_26216298     AKia    A    G        0      0        2 
  17 chr17_26216298     AOna    A    G        0      0        2 
  17 chr17_26216298     ASom    A    G        0      0        2 
  17 chr17_26216298     HCab    A    G        0      0        2 
  17 chr17_26216298     HPrz    A    G        0      0        2 
  17 chr17_26216298     ZBoe    A    G        1      2        2 
  17 chr17_26216298     ZGre    A    G        1      2        2 
  17 chr17_26216298     ZHar    A    G        1      2        2 
  17 chr17_26216298   Sample    A    G        0      0        2 
  17 chr17_26217254     AAsi    A    G        0      0        2 
  17 chr17_26217254     AKia    A    G        0      0        2 
  17 chr17_26217254     AOna    A    G        0      0        2 
  17 chr17_26217254     ASom    A    G        0      0        2 
  17 chr17_26217254     HCab    A    G        1      2        2 
  17 chr17_26217254     HPrz    A    G        1      2        2 
  17 chr17_26217254     ZBoe    A    G        0      0        2 
  17 chr17_26217254     ZGre    A    G        0      0        2 
  17 chr17_26217254     ZHar    A    G        0      0        2 
  17 chr17_26217254   Sample    A    G        0      0        2 
  17 chr17_26218880     AAsi    C    T        0      0        2 
  17 chr17_26218880     AKia    C    T        0      0        2 
  17 chr17_26218880     AOna    C    T        0      0        2 
  17 chr17_26218880     ASom    C    T        0      0        2 
  17 chr17_26218880     HCab    C    T        1      2        2 
  17 chr17_26218880     HPrz    C    T        1      2        2 
  17 chr17_26218880     ZBoe    C    T        0      0        2 
  17 chr17_26218880     ZGre    C    T        0      0        2 
  17 chr17_26218880     ZHar    C    T        0      0        2 
  17 chr17_26218880   Sample    C    T        0      0        2 
  17 chr17_26219894     AAsi    C    G        0      0        2 
  17 chr17_26219894     AKia    C    G        0      0        2 
  17 chr17_26219894     AOna    C    G        0      0        2 
  17 chr17_26219894     ASom    C    G        0      0        2 
  17 chr17_26219894     HCab    C    G        0      0        2 
  17 chr17_26219894     HPrz    C    G        0      0        2 
  17 chr17_26219894     ZBoe    C    G        1      2        2 
  17 chr17_26219894     ZGre    C    G        1      2        2 
  17 chr17_26219894     ZHar    C    G        1      2        2 
  17 chr17_26219894   Sample    C    G        0      0        2 
  17 chr17_26227850     AAsi    C    G        0      0        2 
  17 chr17_26227850     AKia    C    G        0      0        2 
  17 chr17_26227850     AOna    C    G        0      0        2 
  17 chr17_26227850     ASom    C    G        0      0        2 
  17 chr17_26227850     HCab    C    G        1      2        2 
  17 chr17_26227850     HPrz    C    G        1      2        2 
  17 chr17_26227850     ZBoe    C    G        0      0        2 
  17 chr17_26227850     ZGre    C    G        0      0        2 
  17 chr17_26227850     ZHar    C    G        0      0        2 
  17 chr17_26227850   Sample    C    G        0      0        2 
  17 chr17_26228978     AAsi    T    C        0      0        2 
  17 chr17_26228978     AKia    T    C        1      2        2 
  17 chr17_26228978     AOna    T    C        0      0        2 
  17 chr17_26228978     ASom    T    C        0      0        2 
  17 chr17_26228978     HCab    T    C        1      2        2 
  17 chr17_26228978     HPrz    T    C        1      2        2 
  17 chr17_26228978     ZBoe    T    C        0      0        2 
  17 chr17_26228978     ZGre    T    C        0      0        2 
  17 chr17_26228978     ZHar    T    C        0      0        2 
  17 chr17_26228978   Sample    T    C        0      0        2 
  17 chr17_26229741     AAsi    C    A        0      0        2 
  17 chr17_26229741     AKia    C    A        0      0        2 
  17 chr17_26229741     AOna    C    A        0      0        2 
  17 chr17_26229741     ASom    C    A        0      0        2 
  17 chr17_26229741     HCab    C    A        0      0        2 
  17 chr17_26229741     HPrz    C    A        0      0        2 
  17 chr17_26229741     ZBoe    C    A      0.5      1        2 
  17 chr17_26229741     ZGre    C    A        0      0        2 
  17 chr17_26229741     ZHar    C    A        0      0        2 
  17 chr17_26229741   Sample    C    A        0      0        2 
  17 chr17_26229763     AAsi    G    T        0      0        2 
  17 chr17_26229763     AKia    G    T        0      0        2 
  17 chr17_26229763     AOna    G    T        0      0        2 
  17 chr17_26229763     ASom    G    T        1      2        2 
  17 chr17_26229763     HCab    G    T        0      0        2 
  17 chr17_26229763     HPrz    G    T        0      0        2 
  17 chr17_26229763     ZBoe    G    T        0      0        2 
  17 chr17_26229763     ZGre    G    T        0      0        2 
  17 chr17_26229763     ZHar    G    T        0      0        2 
  17 chr17_26229763   Sample    G    T        1      2        2 
  17 chr17_26242283     AAsi    G    A        0      0        2 
  17 chr17_26242283     AKia    G    A        0      0        2 
  17 chr17_26242283     AOna    G    A      0.5      1        2 
  17 chr17_26242283     ASom    G    A        0      0        2 
  17 chr17_26242283     HCab    G    A        0      0        2 
  17 chr17_26242283     HPrz    G    A        0      0        2 
  17 chr17_26242283     ZBoe    G    A        0      0        2 
  17 chr17_26242283     ZGre    G    A        0      0        2 
  17 chr17_26242283     ZHar    G    A        0      0        2 
  17 chr17_26242283   Sample    G    A        0      0        2 
  17 chr17_26244524     AAsi    G    A        0      0        2 
  17 chr17_26244524     AKia    G    A        0      0        2 
  17 chr17_26244524     AOna    G    A        0      0        2 
  17 chr17_26244524     ASom    G    A        0      0        2 
  17 chr17_26244524     HCab    G    A        1      2        2 
  17 chr17_26244524     HPrz    G    A        1      2        2 
  17 chr17_26244524     ZBoe    G    A        0      0        2 
  17 chr17_26244524     ZGre    G    A        0      0        2 
  17 chr17_26244524     ZHar    G    A        0      0        2 
  17 chr17_26244524   Sample    G    A        0      0        2 
  17 chr17_26245527     AAsi    A    G        0      0        2 
  17 chr17_26245527     AKia    A    G        0      0        2 
  17 chr17_26245527     AOna    A    G        0      0        2 
  17 chr17_26245527     ASom    A    G        0      0        2 
  17 chr17_26245527     HCab    A    G        1      2        2 
  17 chr17_26245527     HPrz    A    G        1      2        2 
  17 chr17_26245527     ZBoe    A    G        0      0        2 
  17 chr17_26245527     ZGre    A    G        0      0        2 
  17 chr17_26245527     ZHar    A    G        0      0        2 
  17 chr17_26245527   Sample    A    G        0      0        2 
  17 chr17_26246460     AAsi    T    C        0      0        2 
  17 chr17_26246460     AKia    T    C        0      0        2 
  17 chr17_26246460     AOna    T    C        0      0        2 
  17 chr17_26246460     ASom    T    C        0      0        2 
  17 chr17_26246460     HCab    T    C        0      0        2 
  17 chr17_26246460     HPrz    T    C        0      0        2 
  17 chr17_26246460     ZBoe    T    C      0.5      1        2 
  17 chr17_26246460     ZGre    T    C        0      0        2 
  17 chr17_26246460     ZHar    T    C        0      0        2 
  17 chr17_26246460   Sample    T    C        0      0        2 
  17 chr17_26251179     AAsi    G    A        0      0        2 
  17 chr17_26251179     AKia    G    A        0      0        2 
  17 chr17_26251179     AOna    G    A        0      0        2 
  17 chr17_26251179     ASom    G    A        0      0        2 
  17 chr17_26251179     HCab    G    A        0      0        2 
  17 chr17_26251179     HPrz    G    A        0      0        2 
  17 chr17_26251179     ZBoe    G    A        0      0        2 
  17 chr17_26251179     ZGre    G    A        1      2        2 
  17 chr17_26251179     ZHar    G    A        0      0        2 
  17 chr17_26251179   Sample    G    A        0      0        2 
  17 chr17_26255655     AAsi    A    G        0      0        2 
  17 chr17_26255655     AKia    A    G        0      0        2 
  17 chr17_26255655     AOna    A    G      0.5      1        2 
  17 chr17_26255655     ASom    A    G        0      0        2 
  17 chr17_26255655     HCab    A    G        0      0        2 
  17 chr17_26255655     HPrz    A    G        0      0        2 
  17 chr17_26255655     ZBoe    A    G        0      0        2 
  17 chr17_26255655     ZGre    A    G        0      0        2 
  17 chr17_26255655     ZHar    A    G        0      0        2 
  17 chr17_26255655   Sample    A    G        0      0        2 
  17 chr17_26255926     AAsi    A    G        0      0        2 
  17 chr17_26255926     AKia    A    G        0      0        2 
  17 chr17_26255926     AOna    A    G        0      0        2 
  17 chr17_26255926     ASom    A    G        0      0        2 
  17 chr17_26255926     HCab    A    G        1      2        2 
  17 chr17_26255926     HPrz    A    G        1      2        2 
  17 chr17_26255926     ZBoe    A    G        0      0        2 
  17 chr17_26255926     ZGre    A    G        0      0        2 
  17 chr17_26255926     ZHar    A    G        0      0        2 
  17 chr17_26255926   Sample    A    G        0      0        2 
  17 chr17_26256309     AAsi    T    A        1      2        2 
  17 chr17_26256309     AKia    T    A        0      0        2 
  17 chr17_26256309     AOna    T    A        1      2        2 
  17 chr17_26256309     ASom    T    A        1      2        2 
  17 chr17_26256309     HCab    T    A        0      0        2 
  17 chr17_26256309     HPrz    T    A        0      0        2 
  17 chr17_26256309     ZBoe    T    A        0      0        2 
  17 chr17_26256309     ZGre    T    A        0      0        2 
  17 chr17_26256309     ZHar    T    A        0      0        2 
  17 chr17_26256309   Sample    T    A        1      2        2 
  17 chr17_26257197     AAsi    T    C        0      0        2 
  17 chr17_26257197     AKia    T    C        0      0        2 
  17 chr17_26257197     AOna    T    C        0      0        2 
  17 chr17_26257197     ASom    T    C        0      0        2 
  17 chr17_26257197     HCab    T    C        1      2        2 
  17 chr17_26257197     HPrz    T    C        1      2        2 
  17 chr17_26257197     ZBoe    T    C        0      0        2 
  17 chr17_26257197     ZGre    T    C        0      0        2 
  17 chr17_26257197     ZHar    T    C        0      0        2 
  17 chr17_26257197   Sample    T    C        0      0        2 
  17 chr17_26263843     AAsi    G    T        0      0        2 
  17 chr17_26263843     AKia    G    T        0      0        2 
  17 chr17_26263843     AOna    G    T        0      0        2 
  17 chr17_26263843     ASom    G    T        0      0        2 
  17 chr17_26263843     HCab    G    T        0      0        2 
  17 chr17_26263843     HPrz    G    T        0      0        2 
  17 chr17_26263843     ZBoe    G    T        1      2        2 
  17 chr17_26263843     ZGre    G    T        0      0        2 
  17 chr17_26263843     ZHar    G    T        0      0        2 
  17 chr17_26263843   Sample    G    T        0      0        2 
  17 chr17_26269752     AAsi    C    G        0      0        2 
  17 chr17_26269752     AKia    C    G        0      0        2 
  17 chr17_26269752     AOna    C    G        0      0        2 
  17 chr17_26269752     ASom    C    G        0      0        2 
  17 chr17_26269752     HCab    C    G        1      2        2 
  17 chr17_26269752     HPrz    C    G        1      2        2 
  17 chr17_26269752     ZBoe    C    G        0      0        2 
  17 chr17_26269752     ZGre    C    G        0      0        2 
  17 chr17_26269752     ZHar    C    G        0      0        2 
  17 chr17_26269752   Sample    C    G        0      0        2 
  17 chr17_26277611     AAsi    G    T        0      0        2 
  17 chr17_26277611     AKia    G    T        0      0        2 
  17 chr17_26277611     AOna    G    T        0      0        2 
  17 chr17_26277611     ASom    G    T        0      0        2 
  17 chr17_26277611     HCab    G    T        0      0        2 
  17 chr17_26277611     HPrz    G    T        0      0        2 
  17 chr17_26277611     ZBoe    G    T        0      0        2 
  17 chr17_26277611     ZGre    G    T        1      2        2 
  17 chr17_26277611     ZHar    G    T        0      0        2 
  17 chr17_26277611   Sample    G    T        0      0        2 
  17 chr17_26281382     AAsi    A    G        0      0        2 
  17 chr17_26281382     AKia    A    G        0      0        2 
  17 chr17_26281382     AOna    A    G      0.5      1        2 
  17 chr17_26281382     ASom    A    G        0      0        2 
  17 chr17_26281382     HCab    A    G        0      0        2 
  17 chr17_26281382     HPrz    A    G        0      0        2 
  17 chr17_26281382     ZBoe    A    G        0      0        2 
  17 chr17_26281382     ZGre    A    G        0      0        2 
  17 chr17_26281382     ZHar    A    G        0      0        2 
  17 chr17_26281382   Sample    A    G        0      0        2 
  17 chr17_26285352     AAsi    A    G        0      0        2 
  17 chr17_26285352     AKia    A    G      0.5      1        2 
  17 chr17_26285352     AOna    A    G        0      0        2 
  17 chr17_26285352     ASom    A    G        0      0        2 
  17 chr17_26285352     HCab    A    G        0      0        2 
  17 chr17_26285352     HPrz    A    G        0      0        2 
  17 chr17_26285352     ZBoe    A    G        0      0        2 
  17 chr17_26285352     ZGre    A    G        0      0        2 
  17 chr17_26285352     ZHar    A    G        0      0        2 
  17 chr17_26285352   Sample    A    G        0      0        2 
  17 chr17_26285948     AAsi    T    C        0      0        2 
  17 chr17_26285948     AKia    T    C        0      0        2 
  17 chr17_26285948     AOna    T    C        0      0        2 
  17 chr17_26285948     ASom    T    C        0      0        2 
  17 chr17_26285948     HCab    T    C        0      0        2 
  17 chr17_26285948     HPrz    T    C        0      0        2 
  17 chr17_26285948     ZBoe    T    C        0      0        2 
  17 chr17_26285948     ZGre    T    C        0      0        2 
  17 chr17_26285948     ZHar    T    C        1      2        2 
  17 chr17_26285948   Sample    T    C        0      0        2 
  17 chr17_26288636     AAsi    A    C        0      0        2 
  17 chr17_26288636     AKia    A    C        0      0        2 
  17 chr17_26288636     AOna    A    C        0      0        2 
  17 chr17_26288636     ASom    A    C        0      0        2 
  17 chr17_26288636     HCab    A    C        0      0        2 
  17 chr17_26288636     HPrz    A    C        0      0        2 
  17 chr17_26288636     ZBoe    A    C      0.5      1        2 
  17 chr17_26288636     ZGre    A    C        0      0        2 
  17 chr17_26288636     ZHar    A    C        0      0        2 
  17 chr17_26288636   Sample    A    C        0      0        2 
  17 chr17_26290436     AAsi    G    A        0      0        2 
  17 chr17_26290436     AKia    G    A        0      0        2 
  17 chr17_26290436     AOna    G    A        0      0        2 
  17 chr17_26290436     ASom    G    A        0      0        2 
  17 chr17_26290436     HCab    G    A        0      0        2 
  17 chr17_26290436     HPrz    G    A        0      0        2 
  17 chr17_26290436     ZBoe    G    A        0      0        2 
  17 chr17_26290436     ZGre    G    A        0      0        2 
  17 chr17_26290436     ZHar    G    A      0.5      1        2 
  17 chr17_26290436   Sample    G    A        0      0        2 
  17 chr17_26292046     AAsi    G    C        0      0        2 
  17 chr17_26292046     AKia    G    C        0      0        2 
  17 chr17_26292046     AOna    G    C        0      0        2 
  17 chr17_26292046     ASom    G    C        0      0        2 
  17 chr17_26292046     HCab    G    C        0      0        2 
  17 chr17_26292046     HPrz    G    C        0      0        2 
  17 chr17_26292046     ZBoe    G    C        1      2        2 
  17 chr17_26292046     ZGre    G    C        0      0        2 
  17 chr17_26292046     ZHar    G    C        0      0        2 
  17 chr17_26292046   Sample    G    C        0      0        2 
  17 chr17_26300151     AAsi    C    G        0      0        2 
  17 chr17_26300151     AKia    C    G        0      0        2 
  17 chr17_26300151     AOna    C    G        0      0        2 
  17 chr17_26300151     ASom    C    G        0      0        2 
  17 chr17_26300151     HCab    C    G        0      0        2 
  17 chr17_26300151     HPrz    C    G        0      0        2 
  17 chr17_26300151     ZBoe    C    G      0.5      1        2 
  17 chr17_26300151     ZGre    C    G        0      0        2 
  17 chr17_26300151     ZHar    C    G        0      0        2 
  17 chr17_26300151   Sample    C    G        0      0        2 
  17 chr17_26304621     AAsi    C    A        0      0        2 
  17 chr17_26304621     AKia    C    A        0      0        2 
  17 chr17_26304621     AOna    C    A        0      0        2 
  17 chr17_26304621     ASom    C    A        0      0        2 
  17 chr17_26304621     HCab    C    A        0      0        2 
  17 chr17_26304621     HPrz    C    A        0      0        2 
  17 chr17_26304621     ZBoe    C    A      0.5      1        2 
  17 chr17_26304621     ZGre    C    A        0      0        2 
  17 chr17_26304621     ZHar    C    A        0      0        2 
  17 chr17_26304621   Sample    C    A        0      0        2 
  17 chr17_26308110     AAsi    T    C        0      0        2 
  17 chr17_26308110     AKia    T    C        0      0        2 
  17 chr17_26308110     AOna    T    C      0.5      1        2 
  17 chr17_26308110     ASom    T    C        0      0        2 
  17 chr17_26308110     HCab    T    C        0      0        2 
  17 chr17_26308110     HPrz    T    C        0      0        2 
  17 chr17_26308110     ZBoe    T    C        0      0        2 
  17 chr17_26308110     ZGre    T    C        0      0        2 
  17 chr17_26308110     ZHar    T    C        0      0        2 
  17 chr17_26308110   Sample    T    C        0      0        2 
  17 chr17_26308410     AAsi    A    G        0      0        2 
  17 chr17_26308410     AKia    A    G        0      0        2 
  17 chr17_26308410     AOna    A    G        0      0        2 
  17 chr17_26308410     ASom    A    G        0      0        2 
  17 chr17_26308410     HCab    A    G        0      0        2 
  17 chr17_26308410     HPrz    A    G        0      0        2 
  17 chr17_26308410     ZBoe    A    G      0.5      1        2 
  17 chr17_26308410     ZGre    A    G        0      0        2 
  17 chr17_26308410     ZHar    A    G        0      0        2 
  17 chr17_26308410   Sample    A    G        0      0        2 
  17 chr17_26309371     AAsi    C    T        0      0        2 
  17 chr17_26309371     AKia    C    T        0      0        2 
  17 chr17_26309371     AOna    C    T        0      0        2 
  17 chr17_26309371     ASom    C    T        0      0        2 
  17 chr17_26309371     HCab    C    T        1      2        2 
  17 chr17_26309371     HPrz    C    T        1      2        2 
  17 chr17_26309371     ZBoe    C    T        0      0        2 
  17 chr17_26309371     ZGre    C    T        0      0        2 
  17 chr17_26309371     ZHar    C    T        0      0        2 
  17 chr17_26309371   Sample    C    T        0      0        2 
  17 chr17_26309625     AAsi    C    T        0      0        2 
  17 chr17_26309625     AKia    C    T        0      0        2 
  17 chr17_26309625     AOna    C    T        0      0        2 
  17 chr17_26309625     ASom    C    T        0      0        2 
  17 chr17_26309625     HCab    C    T        1      2        2 
  17 chr17_26309625     HPrz    C    T        1      2        2 
  17 chr17_26309625     ZBoe    C    T        0      0        2 
  17 chr17_26309625     ZGre    C    T        0      0        2 
  17 chr17_26309625     ZHar    C    T        0      0        2 
  17 chr17_26309625   Sample    C    T        0      0        2 
  17 chr17_26310971     AAsi    G    A        0      0        2 
  17 chr17_26310971     AKia    G    A        0      0        2 
  17 chr17_26310971     AOna    G    A        0      0        2 
  17 chr17_26310971     ASom    G    A        0      0        2 
  17 chr17_26310971     HCab    G    A        1      2        2 
  17 chr17_26310971     HPrz    G    A        0      0        2 
  17 chr17_26310971     ZBoe    G    A        0      0        2 
  17 chr17_26310971     ZGre    G    A        0      0        2 
  17 chr17_26310971     ZHar    G    A        0      0        2 
  17 chr17_26310971   Sample    G    A        0      0        2 
  17 chr17_26312238     AAsi    A    T        0      0        2 
  17 chr17_26312238     AKia    A    T        0      0        2 
  17 chr17_26312238     AOna    A    T        0      0        2 
  17 chr17_26312238     ASom    A    T        0      0        2 
  17 chr17_26312238     HCab    A    T        0      0        2 
  17 chr17_26312238     HPrz    A    T        0      0        2 
  17 chr17_26312238     ZBoe    A    T        0      0        2 
  17 chr17_26312238     ZGre    A    T        0      0        2 
  17 chr17_26312238     ZHar    A    T        1      2        2 
  17 chr17_26312238   Sample    A    T        0      0        2 
  17 chr17_26314349     AAsi    C    T        0      0        2 
  17 chr17_26314349     AKia    C    T        0      0        2 
  17 chr17_26314349     AOna    C    T      0.5      1        2 
  17 chr17_26314349     ASom    C    T        0      0        2 
  17 chr17_26314349     HCab    C    T        1      2        2 
  17 chr17_26314349     HPrz    C    T        1      2        2 
  17 chr17_26314349     ZBoe    C    T        0      0        2 
  17 chr17_26314349     ZGre    C    T        0      0        2 
  17 chr17_26314349     ZHar    C    T        0      0        2 
  17 chr17_26314349   Sample    C    T        0      0        2 
  17 chr17_26318567     AAsi    A    G        0      0        2 
  17 chr17_26318567     AKia    A    G        0      0        2 
  17 chr17_26318567     AOna    A    G        0      0        2 
  17 chr17_26318567     ASom    A    G        0      0        2 
  17 chr17_26318567     HCab    A    G        1      2        2 
  17 chr17_26318567     HPrz    A    G        1      2        2 
  17 chr17_26318567     ZBoe    A    G        0      0        2 
  17 chr17_26318567     ZGre    A    G        0      0        2 
  17 chr17_26318567     ZHar    A    G        0      0        2 
  17 chr17_26318567   Sample    A    G        0      0        2 
  17 chr17_26331477     AAsi    C    G        0      0        2 
  17 chr17_26331477     AKia    C    G        0      0        2 
  17 chr17_26331477     AOna    C    G      0.5      1        2 
  17 chr17_26331477     ASom    C    G        0      0        2 
  17 chr17_26331477     HCab    C    G        0      0        2 
  17 chr17_26331477     HPrz    C    G        0      0        2 
  17 chr17_26331477     ZBoe    C    G        0      0        2 
  17 chr17_26331477     ZGre    C    G        0      0        2 
  17 chr17_26331477     ZHar    C    G        0      0        2 
  17 chr17_26331477   Sample    C    G        0      0        2 
  17 chr17_26337163     AAsi    T    C        0      0        2 
  17 chr17_26337163     AKia    T    C        0      0        2 
  17 chr17_26337163     AOna    T    C        0      0        2 
  17 chr17_26337163     ASom    T    C        0      0        2 
  17 chr17_26337163     HCab    T    C        0      0        2 
  17 chr17_26337163     HPrz    T    C        0      0        2 
  17 chr17_26337163     ZBoe    T    C        0      0        2 
  17 chr17_26337163     ZGre    T    C        0      0        2 
  17 chr17_26337163     ZHar    T    C      0.5      1        2 
  17 chr17_26337163   Sample    T    C        0      0        2 
  17 chr17_26343911     AAsi    A    C        0      0        2 
  17 chr17_26343911     AKia    A    C        0      0        2 
  17 chr17_26343911     AOna    A    C        0      0        2 
  17 chr17_26343911     ASom    A    C        0      0        2 
  17 chr17_26343911     HCab    A    C        0      0        2 
  17 chr17_26343911     HPrz    A    C        0      0        2 
  17 chr17_26343911     ZBoe    A    C        1      2        2 
  17 chr17_26343911     ZGre    A    C        0      0        2 
  17 chr17_26343911     ZHar    A    C        0      0        2 
  17 chr17_26343911   Sample    A    C        0      0        2 
  17 chr17_26343990     AAsi    A    T        0      0        2 
  17 chr17_26343990     AKia    A    T        0      0        2 
  17 chr17_26343990     AOna    A    T        0      0        2 
  17 chr17_26343990     ASom    A    T        0      0        2 
  17 chr17_26343990     HCab    A    T        0      0        2 
  17 chr17_26343990     HPrz    A    T        0      0        2 
  17 chr17_26343990     ZBoe    A    T      0.5      1        2 
  17 chr17_26343990     ZGre    A    T        0      0        2 
  17 chr17_26343990     ZHar    A    T        0      0        2 
  17 chr17_26343990   Sample    A    T        0      0        2 
  17 chr17_26345097     AAsi    G    T        0      0        2 
  17 chr17_26345097     AKia    G    T        0      0        2 
  17 chr17_26345097     AOna    G    T        1      2        2 
  17 chr17_26345097     ASom    G    T        0      0        2 
  17 chr17_26345097     HCab    G    T        0      0        2 
  17 chr17_26345097     HPrz    G    T        0      0        2 
  17 chr17_26345097     ZBoe    G    T        0      0        2 
  17 chr17_26345097     ZGre    G    T        0      0        2 
  17 chr17_26345097     ZHar    G    T        0      0        2 
  17 chr17_26345097   Sample    G    T        0      0        2 
  17 chr17_26346025     AAsi    A    G        0      0        2 
  17 chr17_26346025     AKia    A    G        0      0        2 
  17 chr17_26346025     AOna    A    G        0      0        2 
  17 chr17_26346025     ASom    A    G        0      0        2 
  17 chr17_26346025     HCab    A    G        0      0        2 
  17 chr17_26346025     HPrz    A    G        0      0        2 
  17 chr17_26346025     ZBoe    A    G        1      2        2 
  17 chr17_26346025     ZGre    A    G        1      2        2 
  17 chr17_26346025     ZHar    A    G        1      2        2 
  17 chr17_26346025   Sample    A    G        0      0        2 
  17 chr17_26350086     AAsi    T    C        0      0        2 
  17 chr17_26350086     AKia    T    C        0      0        2 
  17 chr17_26350086     AOna    T    C        0      0        2 
  17 chr17_26350086     ASom    T    C        0      0        2 
  17 chr17_26350086     HCab    T    C        0      0        2 
  17 chr17_26350086     HPrz    T    C      0.5      1        2 
  17 chr17_26350086     ZBoe    T    C        0      0        2 
  17 chr17_26350086     ZGre    T    C        0      0        2 
  17 chr17_26350086     ZHar    T    C        0      0        2 
  17 chr17_26350086   Sample    T    C        0      0        2 
  17 chr17_26350673     AAsi    A    C        0      0        2 
  17 chr17_26350673     AKia    A    C        0      0        2 
  17 chr17_26350673     AOna    A    C        0      0        2 
  17 chr17_26350673     ASom    A    C        0      0        2 
  17 chr17_26350673     HCab    A    C        1      2        2 
  17 chr17_26350673     HPrz    A    C        1      2        2 
  17 chr17_26350673     ZBoe    A    C        0      0        2 
  17 chr17_26350673     ZGre    A    C        0      0        2 
  17 chr17_26350673     ZHar    A    C        0      0        2 
  17 chr17_26350673   Sample    A    C        0      0        2 
  17 chr17_26371446     AAsi    T    C        0      0        2 
  17 chr17_26371446     AKia    T    C        0      0        2 
  17 chr17_26371446     AOna    T    C        0      0        2 
  17 chr17_26371446     ASom    T    C        0      0        2 
  17 chr17_26371446     HCab    T    C        1      2        2 
  17 chr17_26371446     HPrz    T    C        1      2        2 
  17 chr17_26371446     ZBoe    T    C        0      0        2 
  17 chr17_26371446     ZGre    T    C        0      0        2 
  17 chr17_26371446     ZHar    T    C        0      0        2 
  17 chr17_26371446   Sample    T    C        0      0        2 
  17 chr17_26371765     AAsi    G    A        1      2        2 
  17 chr17_26371765     AKia    G    A        0      0        2 
  17 chr17_26371765     AOna    G    A        0      0        2 
  17 chr17_26371765     ASom    G    A        0      0        2 
  17 chr17_26371765     HCab    G    A        0      0        2 
  17 chr17_26371765     HPrz    G    A        0      0        2 
  17 chr17_26371765     ZBoe    G    A        0      0        2 
  17 chr17_26371765     ZGre    G    A        0      0        2 
  17 chr17_26371765     ZHar    G    A        0      0        2 
  17 chr17_26371765   Sample    G    A        0      0        2 
  17 chr17_26372332     AAsi    C    T        0      0        2 
  17 chr17_26372332     AKia    C    T        1      2        2 
  17 chr17_26372332     AOna    C    T        0      0        2 
  17 chr17_26372332     ASom    C    T        0      0        2 
  17 chr17_26372332     HCab    C    T        0      0        2 
  17 chr17_26372332     HPrz    C    T        0      0        2 
  17 chr17_26372332     ZBoe    C    T        0      0        2 
  17 chr17_26372332     ZGre    C    T        0      0        2 
  17 chr17_26372332     ZHar    C    T        0      0        2 
  17 chr17_26372332   Sample    C    T        0      0        2 
  17 chr17_26374426     AAsi    T    C        1      2        2 
  17 chr17_26374426     AKia    T    C        0      0        2 
  17 chr17_26374426     AOna    T    C        0      0        2 
  17 chr17_26374426     ASom    T    C        1      2        2 
  17 chr17_26374426     HCab    T    C        1      2        2 
  17 chr17_26374426     HPrz    T    C        1      2        2 
  17 chr17_26374426     ZBoe    T    C        0      0        2 
  17 chr17_26374426     ZGre    T    C        0      0        2 
  17 chr17_26374426     ZHar    T    C        0      0        2 
  17 chr17_26374426   Sample    T    C        1      2        2 
  17 chr17_26374543     AAsi    T    C        0      0        2 
  17 chr17_26374543     AKia    T    C        0      0        2 
  17 chr17_26374543     AOna    T    C        0      0        2 
  17 chr17_26374543     ASom    T    C        0      0        2 
  17 chr17_26374543     HCab    T    C        0      0        2 
  17 chr17_26374543     HPrz    T    C        0      0        2 
  17 chr17_26374543     ZBoe    T    C        0      0        2 
  17 chr17_26374543     ZGre    T    C      0.5      1        2 
  17 chr17_26374543     ZHar    T    C        0      0        2 
  17 chr17_26374543   Sample    T    C        0      0        2 
  17 chr17_26376438     AAsi    G    C        0      0        2 
  17 chr17_26376438     AKia    G    C        0      0        2 
  17 chr17_26376438     AOna    G    C        0      0        2 
  17 chr17_26376438     ASom    G    C        0      0        2 
  17 chr17_26376438     HCab    G    C        0      0        2 
  17 chr17_26376438     HPrz    G    C        0      0        2 
  17 chr17_26376438     ZBoe    G    C        0      0        2 
  17 chr17_26376438     ZGre    G    C      0.5      1        2 
  17 chr17_26376438     ZHar    G    C        0      0        2 
  17 chr17_26376438   Sample    G    C        0      0        2 
  17 chr17_26379047     AAsi    C    G        0      0        2 
  17 chr17_26379047     AKia    C    G        0      0        2 
  17 chr17_26379047     AOna    C    G        0      0        2 
  17 chr17_26379047     ASom    C    G        0      0        2 
  17 chr17_26379047     HCab    C    G      0.5      1        2 
  17 chr17_26379047     HPrz    C    G        0      0        2 
  17 chr17_26379047     ZBoe    C    G        0      0        2 
  17 chr17_26379047     ZGre    C    G        0      0        2 
  17 chr17_26379047     ZHar    C    G        0      0        2 
  17 chr17_26379047   Sample    C    G        0      0        2 
  17 chr17_26379053     AAsi    A    C        1      2        2 
  17 chr17_26379053     AKia    A    C        0      0        2 
  17 chr17_26379053     AOna    A    C        0      0        2 
  17 chr17_26379053     ASom    A    C        0      0        2 
  17 chr17_26379053     HCab    A    C        0      0        2 
  17 chr17_26379053     HPrz    A    C        0      0        2 
  17 chr17_26379053     ZBoe    A    C        0      0        2 
  17 chr17_26379053     ZGre    A    C        0      0        2 
  17 chr17_26379053     ZHar    A    C        0      0        2 
  17 chr17_26379053   Sample    A    C        1      2        2 
  17 chr17_26380847     AAsi    T    C        0      0        2 
  17 chr17_26380847     AKia    T    C        0      0        2 
  17 chr17_26380847     AOna    T    C        0      0        2 
  17 chr17_26380847     ASom    T    C        1      2        2 
  17 chr17_26380847     HCab    T    C        0      0        2 
  17 chr17_26380847     HPrz    T    C        0      0        2 
  17 chr17_26380847     ZBoe    T    C        0      0        2 
  17 chr17_26380847     ZGre    T    C        0      0        2 
  17 chr17_26380847     ZHar    T    C        0      0        2 
  17 chr17_26380847   Sample    T    C        0      0        2 
  17 chr17_26381184     AAsi    A    G        0      0        2 
  17 chr17_26381184     AKia    A    G        0      0        2 
  17 chr17_26381184     AOna    A    G        0      0        2 
  17 chr17_26381184     ASom    A    G        0      0        2 
  17 chr17_26381184     HCab    A    G        0      0        2 
  17 chr17_26381184     HPrz    A    G        0      0        2 
  17 chr17_26381184     ZBoe    A    G        0      0        2 
  17 chr17_26381184     ZGre    A    G        0      0        2 
  17 chr17_26381184     ZHar    A    G        1      2        2 
  17 chr17_26381184   Sample    A    G        0      0        2 
  17 chr17_26387276     AAsi    A    T        0      0        2 
  17 chr17_26387276     AKia    A    T      0.5      1        2 
  17 chr17_26387276     AOna    A    T      0.5      1        2 
  17 chr17_26387276     ASom    A    T        0      0        2 
  17 chr17_26387276     HCab    A    T        0      0        2 
  17 chr17_26387276     HPrz    A    T        0      0        2 
  17 chr17_26387276     ZBoe    A    T        0      0        2 
  17 chr17_26387276     ZGre    A    T        0      0        2 
  17 chr17_26387276     ZHar    A    T        0      0        2 
  17 chr17_26387276   Sample    A    T        0      0        2 
  17 chr17_26387963     AAsi    G    T        0      0        2 
  17 chr17_26387963     AKia    G    T        0      0        2 
  17 chr17_26387963     AOna    G    T        0      0        2 
  17 chr17_26387963     ASom    G    T        0      0        2 
  17 chr17_26387963     HCab    G    T      0.5      1        2 
  17 chr17_26387963     HPrz    G    T        0      0        2 
  17 chr17_26387963     ZBoe    G    T        0      0        2 
  17 chr17_26387963     ZGre    G    T        0      0        2 
  17 chr17_26387963     ZHar    G    T        0      0        2 
  17 chr17_26387963   Sample    G    T        0      0        2 
  17 chr17_26388181     AAsi    A    T        0      0        2 
  17 chr17_26388181     AKia    A    T        0      0        2 
  17 chr17_26388181     AOna    A    T        0      0        2 
  17 chr17_26388181     ASom    A    T        0      0        2 
  17 chr17_26388181     HCab    A    T        1      2        2 
  17 chr17_26388181     HPrz    A    T        1      2        2 
  17 chr17_26388181     ZBoe    A    T        0      0        2 
  17 chr17_26388181     ZGre    A    T        0      0        2 
  17 chr17_26388181     ZHar    A    T        0      0        2 
  17 chr17_26388181   Sample    A    T        0      0        2 
  17 chr17_26395831     AAsi    G    A        0      0        2 
  17 chr17_26395831     AKia    G    A        0      0        2 
  17 chr17_26395831     AOna    G    A        0      0        2 
  17 chr17_26395831     ASom    G    A        0      0        2 
  17 chr17_26395831     HCab    G    A        1      2        2 
  17 chr17_26395831     HPrz    G    A        1      2        2 
  17 chr17_26395831     ZBoe    G    A        0      0        2 
  17 chr17_26395831     ZGre    G    A        0      0        2 
  17 chr17_26395831     ZHar    G    A        0      0        2 
  17 chr17_26395831   Sample    G    A        0      0        2 
  17 chr17_26396817     AAsi    A    G        0      0        2 
  17 chr17_26396817     AKia    A    G        0      0        2 
  17 chr17_26396817     AOna    A    G        0      0        2 
  17 chr17_26396817     ASom    A    G        1      2        2 
  17 chr17_26396817     HCab    A    G        0      0        2 
  17 chr17_26396817     HPrz    A    G        0      0        2 
  17 chr17_26396817     ZBoe    A    G        0      0        2 
  17 chr17_26396817     ZGre    A    G        0      0        2 
  17 chr17_26396817     ZHar    A    G        0      0        2 
  17 chr17_26396817   Sample    A    G        0      0        2 
  17 chr17_26401894     AAsi    C    T        0      0        2 
  17 chr17_26401894     AKia    C    T      0.5      1        2 
  17 chr17_26401894     AOna    C    T        0      0        2 
  17 chr17_26401894     ASom    C    T        0      0        2 
  17 chr17_26401894     HCab    C    T        0      0        2 
  17 chr17_26401894     HPrz    C    T        0      0        2 
  17 chr17_26401894     ZBoe    C    T        0      0        2 
  17 chr17_26401894     ZGre    C    T        0      0        2 
  17 chr17_26401894     ZHar    C    T        0      0        2 
  17 chr17_26401894   Sample    C    T        0      0        2 
  17 chr17_26405549     AAsi    G    A        0      0        2 
  17 chr17_26405549     AKia    G    A        0      0        2 
  17 chr17_26405549     AOna    G    A        0      0        2 
  17 chr17_26405549     ASom    G    A        0      0        2 
  17 chr17_26405549     HCab    G    A        0      0        2 
  17 chr17_26405549     HPrz    G    A      0.5      1        2 
  17 chr17_26405549     ZBoe    G    A        0      0        2 
  17 chr17_26405549     ZGre    G    A        0      0        2 
  17 chr17_26405549     ZHar    G    A        0      0        2 
  17 chr17_26405549   Sample    G    A        0      0        2 
  17 chr17_26409565     AAsi    A    C        0      0        2 
  17 chr17_26409565     AKia    A    C        0      0        2 
  17 chr17_26409565     AOna    A    C        0      0        2 
  17 chr17_26409565     ASom    A    C        0      0        2 
  17 chr17_26409565     HCab    A    C        0      0        2 
  17 chr17_26409565     HPrz    A    C        0      0        2 
  17 chr17_26409565     ZBoe    A    C      0.5      1        2 
  17 chr17_26409565     ZGre    A    C        0      0        2 
  17 chr17_26409565     ZHar    A    C        0      0        2 
  17 chr17_26409565   Sample    A    C        0      0        2 
  17 chr17_26411030     AAsi    C    G        0      0        2 
  17 chr17_26411030     AKia    C    G        0      0        2 
  17 chr17_26411030     AOna    C    G        0      0        2 
  17 chr17_26411030     ASom    C    G        0      0        2 
  17 chr17_26411030     HCab    C    G        0      0        2 
  17 chr17_26411030     HPrz    C    G        0      0        2 
  17 chr17_26411030     ZBoe    C    G      0.5      1        2 
  17 chr17_26411030     ZGre    C    G        0      0        2 
  17 chr17_26411030     ZHar    C    G        0      0        2 
  17 chr17_26411030   Sample    C    G        0      0        2 
  17 chr17_26416228     AAsi    C    T        0      0        2 
  17 chr17_26416228     AKia    C    T        0      0        2 
  17 chr17_26416228     AOna    C    T        0      0        2 
  17 chr17_26416228     ASom    C    T        0      0        2 
  17 chr17_26416228     HCab    C    T        1      2        2 
  17 chr17_26416228     HPrz    C    T        1      2        2 
  17 chr17_26416228     ZBoe    C    T        0      0        2 
  17 chr17_26416228     ZGre    C    T        0      0        2 
  17 chr17_26416228     ZHar    C    T        0      0        2 
  17 chr17_26416228   Sample    C    T        0      0        2 
  17 chr17_26444445     AAsi    G    A        0      0        2 
  17 chr17_26444445     AKia    G    A        0      0        2 
  17 chr17_26444445     AOna    G    A        0      0        2 
  17 chr17_26444445     ASom    G    A        0      0        2 
  17 chr17_26444445     HCab    G    A        1      2        2 
  17 chr17_26444445     HPrz    G    A        1      2        2 
  17 chr17_26444445     ZBoe    G    A        0      0        2 
  17 chr17_26444445     ZGre    G    A        0      0        2 
  17 chr17_26444445     ZHar    G    A        0      0        2 
  17 chr17_26444445   Sample    G    A        0      0        2 
  17 chr17_26449871     AAsi    T    A        0      0        2 
  17 chr17_26449871     AKia    T    A        0      0        2 
  17 chr17_26449871     AOna    T    A        0      0        2 
  17 chr17_26449871     ASom    T    A        0      0        2 
  17 chr17_26449871     HCab    T    A        0      0        2 
  17 chr17_26449871     HPrz    T    A        0      0        2 
  17 chr17_26449871     ZBoe    T    A        0      0        2 
  17 chr17_26449871     ZGre    T    A      0.5      1        2 
  17 chr17_26449871     ZHar    T    A        0      0        2 
  17 chr17_26449871   Sample    T    A        0      0        2 
  17 chr17_26452673     AAsi    G    A        0      0        2 
  17 chr17_26452673     AKia    G    A        1      2        2 
  17 chr17_26452673     AOna    G    A      0.5      1        2 
  17 chr17_26452673     ASom    G    A        0      0        2 
  17 chr17_26452673     HCab    G    A        0      0        2 
  17 chr17_26452673     HPrz    G    A        0      0        2 
  17 chr17_26452673     ZBoe    G    A        1      2        2 
  17 chr17_26452673     ZGre    G    A        1      2        2 
  17 chr17_26452673     ZHar    G    A        1      2        2 
  17 chr17_26452673   Sample    G    A        0      0        2 
  17 chr17_26466617     AAsi    T    A        0      0        2 
  17 chr17_26466617     AKia    T    A        0      0        2 
  17 chr17_26466617     AOna    T    A        0      0        2 
  17 chr17_26466617     ASom    T    A        0      0        2 
  17 chr17_26466617     HCab    T    A        0      0        2 
  17 chr17_26466617     HPrz    T    A      0.5      1        2 
  17 chr17_26466617     ZBoe    T    A        0      0        2 
  17 chr17_26466617     ZGre    T    A        0      0        2 
  17 chr17_26466617     ZHar    T    A        0      0        2 
  17 chr17_26466617   Sample    T    A        0      0        2 
  17 chr17_26467865     AAsi    A    G        0      0        2 
  17 chr17_26467865     AKia    A    G        0      0        2 
  17 chr17_26467865     AOna    A    G        0      0        2 
  17 chr17_26467865     ASom    A    G        0      0        2 
  17 chr17_26467865     HCab    A    G        0      0        2 
  17 chr17_26467865     HPrz    A    G        0      0        2 
  17 chr17_26467865     ZBoe    A    G        0      0        2 
  17 chr17_26467865     ZGre    A    G      0.5      1        2 
  17 chr17_26467865     ZHar    A    G        0      0        2 
  17 chr17_26467865   Sample    A    G        0      0        2 
  17 chr17_26468764     AAsi    G    A        0      0        2 
  17 chr17_26468764     AKia    G    A        0      0        2 
  17 chr17_26468764     AOna    G    A        0      0        2 
  17 chr17_26468764     ASom    G    A        0      0        2 
  17 chr17_26468764     HCab    G    A        0      0        2 
  17 chr17_26468764     HPrz    G    A        0      0        2 
  17 chr17_26468764     ZBoe    G    A        0      0        2 
  17 chr17_26468764     ZGre    G    A        0      0        2 
  17 chr17_26468764     ZHar    G    A        1      2        2 
  17 chr17_26468764   Sample    G    A        0      0        2 
  17 chr17_26484910     AAsi    A    T        0      0        2 
  17 chr17_26484910     AKia    A    T        0      0        2 
  17 chr17_26484910     AOna    A    T        0      0        2 
  17 chr17_26484910     ASom    A    T        0      0        2 
  17 chr17_26484910     HCab    A    T        1      2        2 
  17 chr17_26484910     HPrz    A    T        1      2        2 
  17 chr17_26484910     ZBoe    A    T        0      0        2 
  17 chr17_26484910     ZGre    A    T        0      0        2 
  17 chr17_26484910     ZHar    A    T        0      0        2 
  17 chr17_26484910   Sample    A    T        0      0        2 
  17 chr17_26489189     AAsi    C    T        0      0        2 
  17 chr17_26489189     AKia    C    T        0      0        2 
  17 chr17_26489189     AOna    C    T        0      0        2 
  17 chr17_26489189     ASom    C    T        0      0        2 
  17 chr17_26489189     HCab    C    T        0      0        2 
  17 chr17_26489189     HPrz    C    T        0      0        2 
  17 chr17_26489189     ZBoe    C    T        0      0        2 
  17 chr17_26489189     ZGre    C    T        0      0        2 
  17 chr17_26489189     ZHar    C    T      0.5      1        2 
  17 chr17_26489189   Sample    C    T        0      0        2 
  17 chr17_26493900     AAsi    C    G        0      0        2 
  17 chr17_26493900     AKia    C    G      0.5      1        2 
  17 chr17_26493900     AOna    C    G        0      0        2 
  17 chr17_26493900     ASom    C    G        0      0        2 
  17 chr17_26493900     HCab    C    G        0      0        2 
  17 chr17_26493900     HPrz    C    G        0      0        2 
  17 chr17_26493900     ZBoe    C    G        0      0        2 
  17 chr17_26493900     ZGre    C    G        0      0        2 
  17 chr17_26493900     ZHar    C    G        0      0        2 
  17 chr17_26493900   Sample    C    G        0      0        2 
  17 chr17_26495919     AAsi    G    A        0      0        2 
  17 chr17_26495919     AKia    G    A        0      0        2 
  17 chr17_26495919     AOna    G    A        0      0        2 
  17 chr17_26495919     ASom    G    A        0      0        2 
  17 chr17_26495919     HCab    G    A        1      2        2 
  17 chr17_26495919     HPrz    G    A        1      2        2 
  17 chr17_26495919     ZBoe    G    A        0      0        2 
  17 chr17_26495919     ZGre    G    A        0      0        2 
  17 chr17_26495919     ZHar    G    A        0      0        2 
  17 chr17_26495919   Sample    G    A        0      0        2 
  17 chr17_26499665     AAsi    C    T        0      0        2 
  17 chr17_26499665     AKia    C    T        0      0        2 
  17 chr17_26499665     AOna    C    T        0      0        2 
  17 chr17_26499665     ASom    C    T        0      0        2 
  17 chr17_26499665     HCab    C    T        1      2        2 
  17 chr17_26499665     HPrz    C    T        1      2        2 
  17 chr17_26499665     ZBoe    C    T        0      0        2 
  17 chr17_26499665     ZGre    C    T        0      0        2 
  17 chr17_26499665     ZHar    C    T        0      0        2 
  17 chr17_26499665   Sample    C    T        0      0        2 
  17 chr17_26509841     AAsi    C    A        0      0        2 
  17 chr17_26509841     AKia    C    A        0      0        2 
  17 chr17_26509841     AOna    C    A      0.5      1        2 
  17 chr17_26509841     ASom    C    A        0      0        2 
  17 chr17_26509841     HCab    C    A        0      0        2 
  17 chr17_26509841     HPrz    C    A        0      0        2 
  17 chr17_26509841     ZBoe    C    A        0      0        2 
  17 chr17_26509841     ZGre    C    A        0      0        2 
  17 chr17_26509841     ZHar    C    A        0      0        2 
  17 chr17_26509841   Sample    C    A        0      0        2 
  17 chr17_26522498     AAsi    G    T        0      0        2 
  17 chr17_26522498     AKia    G    T        0      0        2 
  17 chr17_26522498     AOna    G    T        0      0        2 
  17 chr17_26522498     ASom    G    T        0      0        2 
  17 chr17_26522498     HCab    G    T      0.5      1        2 
  17 chr17_26522498     HPrz    G    T        0      0        2 
  17 chr17_26522498     ZBoe    G    T        0      0        2 
  17 chr17_26522498     ZGre    G    T        0      0        2 
  17 chr17_26522498     ZHar    G    T        0      0        2 
  17 chr17_26522498   Sample    G    T        0      0        2 
  17 chr17_26524901     AAsi    G    C        0      0        2 
  17 chr17_26524901     AKia    G    C        0      0        2 
  17 chr17_26524901     AOna    G    C        0      0        2 
  17 chr17_26524901     ASom    G    C        0      0        2 
  17 chr17_26524901     HCab    G    C        1      2        2 
  17 chr17_26524901     HPrz    G    C      0.5      1        2 
  17 chr17_26524901     ZBoe    G    C        0      0        2 
  17 chr17_26524901     ZGre    G    C        0      0        2 
  17 chr17_26524901     ZHar    G    C        0      0        2 
  17 chr17_26524901   Sample    G    C        0      0        2 
  17 chr17_26530541     AAsi    G    A        0      0        2 
  17 chr17_26530541     AKia    G    A      0.5      1        2 
  17 chr17_26530541     AOna    G    A      0.5      1        2 
  17 chr17_26530541     ASom    G    A        0      0        2 
  17 chr17_26530541     HCab    G    A        0      0        2 
  17 chr17_26530541     HPrz    G    A        0      0        2 
  17 chr17_26530541     ZBoe    G    A        0      0        2 
  17 chr17_26530541     ZGre    G    A        0      0        2 
  17 chr17_26530541     ZHar    G    A        0      0        2 
  17 chr17_26530541   Sample    G    A        0      0        2 
  17 chr17_26539308     AAsi    A    G        1      2        2 
  17 chr17_26539308     AKia    A    G        1      2        2 
  17 chr17_26539308     AOna    A    G        1      2        2 
  17 chr17_26539308     ASom    A    G        1      2        2 
  17 chr17_26539308     HCab    A    G        0      0        2 
  17 chr17_26539308     HPrz    A    G        0      0        2 
  17 chr17_26539308     ZBoe    A    G        0      0        2 
  17 chr17_26539308     ZGre    A    G        0      0        2 
  17 chr17_26539308     ZHar    A    G        0      0        2 
  17 chr17_26539308   Sample    A    G        1      2        2 
  17 chr17_26539792     AAsi    A    G        0      0        2 
  17 chr17_26539792     AKia    A    G        0      0        2 
  17 chr17_26539792     AOna    A    G        1      2        2 
  17 chr17_26539792     ASom    A    G        0      0        2 
  17 chr17_26539792     HCab    A    G        0      0        2 
  17 chr17_26539792     HPrz    A    G        0      0        2 
  17 chr17_26539792     ZBoe    A    G        0      0        2 
  17 chr17_26539792     ZGre    A    G        0      0        2 
  17 chr17_26539792     ZHar    A    G        0      0        2 
  17 chr17_26539792   Sample    A    G        0      0        2 
  17 chr17_26564756     AAsi    A    G        0      0        2 
  17 chr17_26564756     AKia    A    G        0      0        2 
  17 chr17_26564756     AOna    A    G        0      0        2 
  17 chr17_26564756     ASom    A    G        0      0        2 
  17 chr17_26564756     HCab    A    G        0      0        2 
  17 chr17_26564756     HPrz    A    G        0      0        2 
  17 chr17_26564756     ZBoe    A    G      0.5      1        2 
  17 chr17_26564756     ZGre    A    G        0      0        2 
  17 chr17_26564756     ZHar    A    G        0      0        2 
  17 chr17_26564756   Sample    A    G        0      0        2 
  17 chr17_26567402     AAsi    C    T        1      2        2 
  17 chr17_26567402     AKia    C    T        0      0        2 
  17 chr17_26567402     AOna    C    T        0      0        2 
  17 chr17_26567402     ASom    C    T      0.5      1        2 
  17 chr17_26567402     HCab    C    T        0      0        2 
  17 chr17_26567402     HPrz    C    T        0      0        2 
  17 chr17_26567402     ZBoe    C    T        0      0        2 
  17 chr17_26567402     ZGre    C    T        0      0        2 
  17 chr17_26567402     ZHar    C    T        0      0        2 
  17 chr17_26567402   Sample    C    T        0      0        2 
  17 chr17_26577914     AAsi    T    C        0      0        2 
  17 chr17_26577914     AKia    T    C        0      0        2 
  17 chr17_26577914     AOna    T    C        0      0        2 
  17 chr17_26577914     ASom    T    C        0      0        2 
  17 chr17_26577914     HCab    T    C        0      0        2 
  17 chr17_26577914     HPrz    T    C        0      0        2 
  17 chr17_26577914     ZBoe    T    C        0      0        2 
  17 chr17_26577914     ZGre    T    C      0.5      1        2 
  17 chr17_26577914     ZHar    T    C        0      0        2 
  17 chr17_26577914   Sample    T    C        0      0        2 
  17 chr17_26579169     AAsi    T    C        0      0        2 
  17 chr17_26579169     AKia    T    C        0      0        2 
  17 chr17_26579169     AOna    T    C        0      0        2 
  17 chr17_26579169     ASom    T    C        0      0        2 
  17 chr17_26579169     HCab    T    C        1      2        2 
  17 chr17_26579169     HPrz    T    C        1      2        2 
  17 chr17_26579169     ZBoe    T    C        0      0        2 
  17 chr17_26579169     ZGre    T    C        0      0        2 
  17 chr17_26579169     ZHar    T    C        0      0        2 
  17 chr17_26579169   Sample    T    C        0      0        2 
  17 chr17_26581008     AAsi    A    G        0      0        2 
  17 chr17_26581008     AKia    A    G        0      0        2 
  17 chr17_26581008     AOna    A    G        0      0        2 
  17 chr17_26581008     ASom    A    G        0      0        2 
  17 chr17_26581008     HCab    A    G        0      0        2 
  17 chr17_26581008     HPrz    A    G      0.5      1        2 
  17 chr17_26581008     ZBoe    A    G        0      0        2 
  17 chr17_26581008     ZGre    A    G        0      0        2 
  17 chr17_26581008     ZHar    A    G        0      0        2 
  17 chr17_26581008   Sample    A    G        0      0        2 
  17 chr17_26581426     AAsi    A    G        0      0        2 
  17 chr17_26581426     AKia    A    G        0      0        2 
  17 chr17_26581426     AOna    A    G        0      0        2 
  17 chr17_26581426     ASom    A    G        0      0        2 
  17 chr17_26581426     HCab    A    G        0      0        2 
  17 chr17_26581426     HPrz    A    G        0      0        2 
  17 chr17_26581426     ZBoe    A    G        0      0        2 
  17 chr17_26581426     ZGre    A    G      0.5      1        2 
  17 chr17_26581426     ZHar    A    G        0      0        2 
  17 chr17_26581426   Sample    A    G        0      0        2 
  17 chr17_26581491     AAsi    A    G        0      0        2 
  17 chr17_26581491     AKia    A    G        0      0        2 
  17 chr17_26581491     AOna    A    G        0      0        2 
  17 chr17_26581491     ASom    A    G        0      0        2 
  17 chr17_26581491     HCab    A    G        0      0        2 
  17 chr17_26581491     HPrz    A    G      0.5      1        2 
  17 chr17_26581491     ZBoe    A    G        0      0        2 
  17 chr17_26581491     ZGre    A    G        0      0        2 
  17 chr17_26581491     ZHar    A    G        0      0        2 
  17 chr17_26581491   Sample    A    G        0      0        2 
  17 chr17_26581700     AAsi    A    G        0      0        2 
  17 chr17_26581700     AKia    A    G        0      0        2 
  17 chr17_26581700     AOna    A    G        0      0        2 
  17 chr17_26581700     ASom    A    G        0      0        2 
  17 chr17_26581700     HCab    A    G        1      2        2 
  17 chr17_26581700     HPrz    A    G        1      2        2 
  17 chr17_26581700     ZBoe    A    G        0      0        2 
  17 chr17_26581700     ZGre    A    G        0      0        2 
  17 chr17_26581700     ZHar    A    G        0      0        2 
  17 chr17_26581700   Sample    A    G        0      0        2 
  17 chr17_26598739     AAsi    T    C        0      0        2 
  17 chr17_26598739     AKia    T    C        0      0        2 
  17 chr17_26598739     AOna    T    C      0.5      1        2 
  17 chr17_26598739     ASom    T    C        0      0        2 
  17 chr17_26598739     HCab    T    C        0      0        2 
  17 chr17_26598739     HPrz    T    C        0      0        2 
  17 chr17_26598739     ZBoe    T    C        0      0        2 
  17 chr17_26598739     ZGre    T    C        0      0        2 
  17 chr17_26598739     ZHar    T    C        0      0        2 
  17 chr17_26598739   Sample    T    C        0      0        2 
  17 chr17_26602482     AAsi    T    C        0      0        2 
  17 chr17_26602482     AKia    T    C        0      0        2 
  17 chr17_26602482     AOna    T    C      0.5      1        2 
  17 chr17_26602482     ASom    T    C        0      0        2 
  17 chr17_26602482     HCab    T    C        0      0        2 
  17 chr17_26602482     HPrz    T    C        0      0        2 
  17 chr17_26602482     ZBoe    T    C        0      0        2 
  17 chr17_26602482     ZGre    T    C        0      0        2 
  17 chr17_26602482     ZHar    T    C        0      0        2 
  17 chr17_26602482   Sample    T    C        0      0        2 
  17 chr17_26603073     AAsi    G    A        0      0        2 
  17 chr17_26603073     AKia    G    A        0      0        2 
  17 chr17_26603073     AOna    G    A        0      0        2 
  17 chr17_26603073     ASom    G    A        0      0        2 
  17 chr17_26603073     HCab    G    A        1      2        2 
  17 chr17_26603073     HPrz    G    A        1      2        2 
  17 chr17_26603073     ZBoe    G    A        0      0        2 
  17 chr17_26603073     ZGre    G    A        0      0        2 
  17 chr17_26603073     ZHar    G    A        0      0        2 
  17 chr17_26603073   Sample    G    A        0      0        2 
  17 chr17_26606259     AAsi    T    C        0      0        2 
  17 chr17_26606259     AKia    T    C        0      0        2 
  17 chr17_26606259     AOna    T    C        0      0        2 
  17 chr17_26606259     ASom    T    C        0      0        2 
  17 chr17_26606259     HCab    T    C        0      0        2 
  17 chr17_26606259     HPrz    T    C        0      0        2 
  17 chr17_26606259     ZBoe    T    C        0      0        2 
  17 chr17_26606259     ZGre    T    C        1      2        2 
  17 chr17_26606259     ZHar    T    C        0      0        2 
  17 chr17_26606259   Sample    T    C        0      0        2 
  17 chr17_26607401     AAsi    A    G        0      0        2 
  17 chr17_26607401     AKia    A    G        1      2        2 
  17 chr17_26607401     AOna    A    G      0.5      1        2 
  17 chr17_26607401     ASom    A    G        0      0        2 
  17 chr17_26607401     HCab    A    G        1      2        2 
  17 chr17_26607401     HPrz    A    G        1      2        2 
  17 chr17_26607401     ZBoe    A    G        0      0        2 
  17 chr17_26607401     ZGre    A    G        0      0        2 
  17 chr17_26607401     ZHar    A    G        0      0        2 
  17 chr17_26607401   Sample    A    G        0      0        2 
  17 chr17_26609539     AAsi    A    T      0.5      1        2 
  17 chr17_26609539     AKia    A    T        0      0        2 
  17 chr17_26609539     AOna    A    T        0      0        2 
  17 chr17_26609539     ASom    A    T      0.5      1        2 
  17 chr17_26609539     HCab    A    T        0      0        2 
  17 chr17_26609539     HPrz    A    T        0      0        2 
  17 chr17_26609539     ZBoe    A    T        0      0        2 
  17 chr17_26609539     ZGre    A    T        0      0        2 
  17 chr17_26609539     ZHar    A    T        0      0        2 
  17 chr17_26609539   Sample    A    T        1      2        2 
  17 chr17_26609721     AAsi    A    T        0      0        2 
  17 chr17_26609721     AKia    A    T        0      0        2 
  17 chr17_26609721     AOna    A    T      0.5      1        2 
  17 chr17_26609721     ASom    A    T        0      0        2 
  17 chr17_26609721     HCab    A    T        0      0        2 
  17 chr17_26609721     HPrz    A    T        0      0        2 
  17 chr17_26609721     ZBoe    A    T        0      0        2 
  17 chr17_26609721     ZGre    A    T        0      0        2 
  17 chr17_26609721     ZHar    A    T        0      0        2 
  17 chr17_26609721   Sample    A    T        0      0        2 
  17 chr17_26613262     AAsi    G    A        0      0        2 
  17 chr17_26613262     AKia    G    A        1      2        2 
  17 chr17_26613262     AOna    G    A        0      0        2 
  17 chr17_26613262     ASom    G    A        0      0        2 
  17 chr17_26613262     HCab    G    A        0      0        2 
  17 chr17_26613262     HPrz    G    A        0      0        2 
  17 chr17_26613262     ZBoe    G    A        0      0        2 
  17 chr17_26613262     ZGre    G    A        0      0        2 
  17 chr17_26613262     ZHar    G    A        0      0        2 
  17 chr17_26613262   Sample    G    A        0      0        2 
  17 chr17_26621640     AAsi    C    T        1      2        2 
  17 chr17_26621640     AKia    C    T        1      2        2 
  17 chr17_26621640     AOna    C    T        1      2        2 
  17 chr17_26621640     ASom    C    T        1      2        2 
  17 chr17_26621640     HCab    C    T        0      0        2 
  17 chr17_26621640     HPrz    C    T        0      0        2 
  17 chr17_26621640     ZBoe    C    T        0      0        2 
  17 chr17_26621640     ZGre    C    T        0      0        2 
  17 chr17_26621640     ZHar    C    T        0      0        2 
  17 chr17_26621640   Sample    C    T        1      2        2 
  17 chr17_26621868     AAsi    A    T        0      0        2 
  17 chr17_26621868     AKia    A    T        0      0        2 
  17 chr17_26621868     AOna    A    T        0      0        2 
  17 chr17_26621868     ASom    A    T        0      0        2 
  17 chr17_26621868     HCab    A    T        1      2        2 
  17 chr17_26621868     HPrz    A    T        1      2        2 
  17 chr17_26621868     ZBoe    A    T        0      0        2 
  17 chr17_26621868     ZGre    A    T        0      0        2 
  17 chr17_26621868     ZHar    A    T        0      0        2 
  17 chr17_26621868   Sample    A    T        0      0        2 
  17 chr17_26627999     AAsi    G    A        0      0        2 
  17 chr17_26627999     AKia    G    A        1      2        2 
  17 chr17_26627999     AOna    G    A        0      0        2 
  17 chr17_26627999     ASom    G    A        0      0        2 
  17 chr17_26627999     HCab    G    A        0      0        2 
  17 chr17_26627999     HPrz    G    A        0      0        2 
  17 chr17_26627999     ZBoe    G    A        0      0        2 
  17 chr17_26627999     ZGre    G    A        0      0        2 
  17 chr17_26627999     ZHar    G    A        0      0        2 
  17 chr17_26627999   Sample    G    A        0      0        2 
  17 chr17_26633934     AAsi    T    G        0      0        2 
  17 chr17_26633934     AKia    T    G        0      0        2 
  17 chr17_26633934     AOna    T    G      0.5      1        2 
  17 chr17_26633934     ASom    T    G        0      0        2 
  17 chr17_26633934     HCab    T    G        0      0        2 
  17 chr17_26633934     HPrz    T    G        0      0        2 
  17 chr17_26633934     ZBoe    T    G        0      0        2 
  17 chr17_26633934     ZGre    T    G        0      0        2 
  17 chr17_26633934     ZHar    T    G        0      0        2 
  17 chr17_26633934   Sample    T    G        0      0        2 
  17 chr17_26637624     AAsi    G    A        0      0        2 
  17 chr17_26637624     AKia    G    A      0.5      1        2 
  17 chr17_26637624     AOna    G    A        0      0        2 
  17 chr17_26637624     ASom    G    A        0      0        2 
  17 chr17_26637624     HCab    G    A        0      0        2 
  17 chr17_26637624     HPrz    G    A        0      0        2 
  17 chr17_26637624     ZBoe    G    A        0      0        2 
  17 chr17_26637624     ZGre    G    A        0      0        2 
  17 chr17_26637624     ZHar    G    A        0      0        2 
  17 chr17_26637624   Sample    G    A        0      0        2 
  17 chr17_26640276     AAsi    A    G        0      0        2 
  17 chr17_26640276     AKia    A    G        0      0        2 
  17 chr17_26640276     AOna    A    G        0      0        2 
  17 chr17_26640276     ASom    A    G        0      0        2 
  17 chr17_26640276     HCab    A    G        0      0        2 
  17 chr17_26640276     HPrz    A    G        0      0        2 
  17 chr17_26640276     ZBoe    A    G        0      0        2 
  17 chr17_26640276     ZGre    A    G        0      0        2 
  17 chr17_26640276     ZHar    A    G      0.5      1        2 
  17 chr17_26640276   Sample    A    G        0      0        2 
  17 chr17_26656799     AAsi    C    A        0      0        2 
  17 chr17_26656799     AKia    C    A        0      0        2 
  17 chr17_26656799     AOna    C    A      0.5      1        2 
  17 chr17_26656799     ASom    C    A        0      0        2 
  17 chr17_26656799     HCab    C    A        0      0        2 
  17 chr17_26656799     HPrz    C    A        0      0        2 
  17 chr17_26656799     ZBoe    C    A        0      0        2 
  17 chr17_26656799     ZGre    C    A        0      0        2 
  17 chr17_26656799     ZHar    C    A        0      0        2 
  17 chr17_26656799   Sample    C    A        0      0        2 
  17 chr17_26658551     AAsi    T    C        0      0        2 
  17 chr17_26658551     AKia    T    C        0      0        2 
  17 chr17_26658551     AOna    T    C      0.5      1        2 
  17 chr17_26658551     ASom    T    C        0      0        2 
  17 chr17_26658551     HCab    T    C        0      0        2 
  17 chr17_26658551     HPrz    T    C        0      0        2 
  17 chr17_26658551     ZBoe    T    C        0      0        2 
  17 chr17_26658551     ZGre    T    C        0      0        2 
  17 chr17_26658551     ZHar    T    C        0      0        2 
  17 chr17_26658551   Sample    T    C        0      0        2 
  17 chr17_26667473     AAsi    A    G        0      0        2 
  17 chr17_26667473     AKia    A    G        0      0        2 
  17 chr17_26667473     AOna    A    G        0      0        2 
  17 chr17_26667473     ASom    A    G        0      0        2 
  17 chr17_26667473     HCab    A    G        1      2        2 
  17 chr17_26667473     HPrz    A    G        0      0        2 
  17 chr17_26667473     ZBoe    A    G        0      0        2 
  17 chr17_26667473     ZGre    A    G        0      0        2 
  17 chr17_26667473     ZHar    A    G        0      0        2 
  17 chr17_26667473   Sample    A    G        0      0        2 
  17 chr17_26677599     AAsi    A    G        1      2        2 
  17 chr17_26677599     AKia    A    G        0      0        2 
  17 chr17_26677599     AOna    A    G        0      0        2 
  17 chr17_26677599     ASom    A    G        1      2        2 
  17 chr17_26677599     HCab    A    G        0      0        2 
  17 chr17_26677599     HPrz    A    G        0      0        2 
  17 chr17_26677599     ZBoe    A    G        0      0        2 
  17 chr17_26677599     ZGre    A    G        0      0        2 
  17 chr17_26677599     ZHar    A    G        0      0        2 
  17 chr17_26677599   Sample    A    G        1      2        2 
  17 chr17_26680617     AAsi    A    G        0      0        2 
  17 chr17_26680617     AKia    A    G        0      0        2 
  17 chr17_26680617     AOna    A    G        0      0        2 
  17 chr17_26680617     ASom    A    G        0      0        2 
  17 chr17_26680617     HCab    A    G        1      2        2 
  17 chr17_26680617     HPrz    A    G        1      2        2 
  17 chr17_26680617     ZBoe    A    G        0      0        2 
  17 chr17_26680617     ZGre    A    G        0      0        2 
  17 chr17_26680617     ZHar    A    G        0      0        2 
  17 chr17_26680617   Sample    A    G        0      0        2 
  17 chr17_26681688     AAsi    T    C        0      0        2 
  17 chr17_26681688     AKia    T    C      0.5      1        2 
  17 chr17_26681688     AOna    T    C        0      0        2 
  17 chr17_26681688     ASom    T    C        0      0        2 
  17 chr17_26681688     HCab    T    C        0      0        2 
  17 chr17_26681688     HPrz    T    C        0      0        2 
  17 chr17_26681688     ZBoe    T    C        0      0        2 
  17 chr17_26681688     ZGre    T    C        0      0        2 
  17 chr17_26681688     ZHar    T    C        0      0        2 
  17 chr17_26681688   Sample    T    C        0      0        2 
  17 chr17_26686885     AAsi    T    C        0      0        2 
  17 chr17_26686885     AKia    T    C        0      0        2 
  17 chr17_26686885     AOna    T    C        0      0        2 
  17 chr17_26686885     ASom    T    C        0      0        2 
  17 chr17_26686885     HCab    T    C      0.5      1        2 
  17 chr17_26686885     HPrz    T    C        0      0        2 
  17 chr17_26686885     ZBoe    T    C        0      0        2 
  17 chr17_26686885     ZGre    T    C        0      0        2 
  17 chr17_26686885     ZHar    T    C        0      0        2 
  17 chr17_26686885   Sample    T    C        0      0        2 
  17 chr17_26688240     AAsi    G    C        0      0        2 
  17 chr17_26688240     AKia    G    C        0      0        2 
  17 chr17_26688240     AOna    G    C        0      0        2 
  17 chr17_26688240     ASom    G    C        0      0        2 
  17 chr17_26688240     HCab    G    C        1      2        2 
  17 chr17_26688240     HPrz    G    C        1      2        2 
  17 chr17_26688240     ZBoe    G    C        0      0        2 
  17 chr17_26688240     ZGre    G    C        0      0        2 
  17 chr17_26688240     ZHar    G    C        0      0        2 
  17 chr17_26688240   Sample    G    C        0      0        2 
  17 chr17_26695096     AAsi    T    G        0      0        2 
  17 chr17_26695096     AKia    T    G        1      2        2 
  17 chr17_26695096     AOna    T    G        0      0        2 
  17 chr17_26695096     ASom    T    G        0      0        2 
  17 chr17_26695096     HCab    T    G        0      0        2 
  17 chr17_26695096     HPrz    T    G        0      0        2 
  17 chr17_26695096     ZBoe    T    G        0      0        2 
  17 chr17_26695096     ZGre    T    G        0      0        2 
  17 chr17_26695096     ZHar    T    G        0      0        2 
  17 chr17_26695096   Sample    T    G        0      0        2 
  17 chr17_26698954     AAsi    A    G        0      0        2 
  17 chr17_26698954     AKia    A    G        0      0        2 
  17 chr17_26698954     AOna    A    G      0.5      1        2 
  17 chr17_26698954     ASom    A    G        0      0        2 
  17 chr17_26698954     HCab    A    G        0      0        2 
  17 chr17_26698954     HPrz    A    G        0      0        2 
  17 chr17_26698954     ZBoe    A    G        0      0        2 
  17 chr17_26698954     ZGre    A    G        0      0        2 
  17 chr17_26698954     ZHar    A    G        0      0        2 
  17 chr17_26698954   Sample    A    G        0      0        2 
  17 chr17_26703639     AAsi    G    A        0      0        2 
  17 chr17_26703639     AKia    G    A        0      0        2 
  17 chr17_26703639     AOna    G    A        0      0        2 
  17 chr17_26703639     ASom    G    A        0      0        2 
  17 chr17_26703639     HCab    G    A        1      2        2 
  17 chr17_26703639     HPrz    G    A        1      2        2 
  17 chr17_26703639     ZBoe    G    A        0      0        2 
  17 chr17_26703639     ZGre    G    A        0      0        2 
  17 chr17_26703639     ZHar    G    A        0      0        2 
  17 chr17_26703639   Sample    G    A        0      0        2 
  17 chr17_26706147     AAsi    A    G        0      0        2 
  17 chr17_26706147     AKia    A    G        0      0        2 
  17 chr17_26706147     AOna    A    G        0      0        2 
  17 chr17_26706147     ASom    A    G        0      0        2 
  17 chr17_26706147     HCab    A    G        0      0        2 
  17 chr17_26706147     HPrz    A    G        0      0        2 
  17 chr17_26706147     ZBoe    A    G        0      0        2 
  17 chr17_26706147     ZGre    A    G        0      0        2 
  17 chr17_26706147     ZHar    A    G        1      2        2 
  17 chr17_26706147   Sample    A    G        0      0        2 
  17 chr17_26706912     AAsi    G    T        0      0        2 
  17 chr17_26706912     AKia    G    T        0      0        2 
  17 chr17_26706912     AOna    G    T        0      0        2 
  17 chr17_26706912     ASom    G    T        0      0        2 
  17 chr17_26706912     HCab    G    T        0      0        2 
  17 chr17_26706912     HPrz    G    T        0      0        2 
  17 chr17_26706912     ZBoe    G    T        1      2        2 
  17 chr17_26706912     ZGre    G    T        0      0        2 
  17 chr17_26706912     ZHar    G    T        1      2        2 
  17 chr17_26706912   Sample    G    T        0      0        2 
  17 chr17_26709144     AAsi    A    C        0      0        2 
  17 chr17_26709144     AKia    A    C        0      0        2 
  17 chr17_26709144     AOna    A    C        0      0        2 
  17 chr17_26709144     ASom    A    C        0      0        2 
  17 chr17_26709144     HCab    A    C        0      0        2 
  17 chr17_26709144     HPrz    A    C        0      0        2 
  17 chr17_26709144     ZBoe    A    C        1      2        2 
  17 chr17_26709144     ZGre    A    C        0      0        2 
  17 chr17_26709144     ZHar    A    C        0      0        2 
  17 chr17_26709144   Sample    A    C        0      0        2 
  17 chr17_26711088     AAsi    C    T        0      0        2 
  17 chr17_26711088     AKia    C    T        0      0        2 
  17 chr17_26711088     AOna    C    T        0      0        2 
  17 chr17_26711088     ASom    C    T        0      0        2 
  17 chr17_26711088     HCab    C    T        1      2        2 
  17 chr17_26711088     HPrz    C    T        1      2        2 
  17 chr17_26711088     ZBoe    C    T        0      0        2 
  17 chr17_26711088     ZGre    C    T        0      0        2 
  17 chr17_26711088     ZHar    C    T        0      0        2 
  17 chr17_26711088   Sample    C    T        0      0        2 
  17 chr17_26712308     AAsi    C    T        0      0        2 
  17 chr17_26712308     AKia    C    T        0      0        2 
  17 chr17_26712308     AOna    C    T        0      0        2 
  17 chr17_26712308     ASom    C    T        0      0        2 
  17 chr17_26712308     HCab    C    T        1      2        2 
  17 chr17_26712308     HPrz    C    T      0.5      1        2 
  17 chr17_26712308     ZBoe    C    T        0      0        2 
  17 chr17_26712308     ZGre    C    T        0      0        2 
  17 chr17_26712308     ZHar    C    T        0      0        2 
  17 chr17_26712308   Sample    C    T        0      0        2 
  17 chr17_26714495     AAsi    G    C        0      0        2 
  17 chr17_26714495     AKia    G    C      0.5      1        2 
  17 chr17_26714495     AOna    G    C        0      0        2 
  17 chr17_26714495     ASom    G    C        0      0        2 
  17 chr17_26714495     HCab    G    C        0      0        2 
  17 chr17_26714495     HPrz    G    C        0      0        2 
  17 chr17_26714495     ZBoe    G    C        0      0        2 
  17 chr17_26714495     ZGre    G    C        0      0        2 
  17 chr17_26714495     ZHar    G    C        0      0        2 
  17 chr17_26714495   Sample    G    C        0      0        2 
  17 chr17_26716441     AAsi    A    C        0      0        2 
  17 chr17_26716441     AKia    A    C        0      0        2 
  17 chr17_26716441     AOna    A    C        0      0        2 
  17 chr17_26716441     ASom    A    C        0      0        2 
  17 chr17_26716441     HCab    A    C        1      2        2 
  17 chr17_26716441     HPrz    A    C        1      2        2 
  17 chr17_26716441     ZBoe    A    C        0      0        2 
  17 chr17_26716441     ZGre    A    C        0      0        2 
  17 chr17_26716441     ZHar    A    C        0      0        2 
  17 chr17_26716441   Sample    A    C        0      0        2 
  17 chr17_26717030     AAsi    T    C        0      0        2 
  17 chr17_26717030     AKia    T    C        0      0        2 
  17 chr17_26717030     AOna    T    C        0      0        2 
  17 chr17_26717030     ASom    T    C        0      0        2 
  17 chr17_26717030     HCab    T    C        1      2        2 
  17 chr17_26717030     HPrz    T    C      0.5      1        2 
  17 chr17_26717030     ZBoe    T    C        0      0        2 
  17 chr17_26717030     ZGre    T    C        0      0        2 
  17 chr17_26717030     ZHar    T    C        0      0        2 
  17 chr17_26717030   Sample    T    C        0      0        2 
  17 chr17_26718386     AAsi    G    A        0      0        2 
  17 chr17_26718386     AKia    G    A        0      0        2 
  17 chr17_26718386     AOna    G    A        0      0        2 
  17 chr17_26718386     ASom    G    A        0      0        2 
  17 chr17_26718386     HCab    G    A        0      0        2 
  17 chr17_26718386     HPrz    G    A      0.5      1        2 
  17 chr17_26718386     ZBoe    G    A        0      0        2 
  17 chr17_26718386     ZGre    G    A        0      0        2 
  17 chr17_26718386     ZHar    G    A        0      0        2 
  17 chr17_26718386   Sample    G    A        0      0        2 
  17 chr17_26724629     AAsi    C    T        0      0        2 
  17 chr17_26724629     AKia    C    T        0      0        2 
  17 chr17_26724629     AOna    C    T        0      0        2 
  17 chr17_26724629     ASom    C    T        0      0        2 
  17 chr17_26724629     HCab    C    T        1      2        2 
  17 chr17_26724629     HPrz    C    T        1      2        2 
  17 chr17_26724629     ZBoe    C    T        0      0        2 
  17 chr17_26724629     ZGre    C    T        0      0        2 
  17 chr17_26724629     ZHar    C    T        0      0        2 
  17 chr17_26724629   Sample    C    T        0      0        2 
  17 chr17_26728540     AAsi    C    T        0      0        2 
  17 chr17_26728540     AKia    C    T        0      0        2 
  17 chr17_26728540     AOna    C    T        0      0        2 
  17 chr17_26728540     ASom    C    T        0      0        2 
  17 chr17_26728540     HCab    C    T        1      2        2 
  17 chr17_26728540     HPrz    C    T        1      2        2 
  17 chr17_26728540     ZBoe    C    T        0      0        2 
  17 chr17_26728540     ZGre    C    T        0      0        2 
  17 chr17_26728540     ZHar    C    T        0      0        2 
  17 chr17_26728540   Sample    C    T        0      0        2 
  17 chr17_26735739     AAsi    A    G        0      0        2 
  17 chr17_26735739     AKia    A    G        1      2        2 
  17 chr17_26735739     AOna    A    G        1      2        2 
  17 chr17_26735739     ASom    A    G        0      0        2 
  17 chr17_26735739     HCab    A    G        0      0        2 
  17 chr17_26735739     HPrz    A    G        0      0        2 
  17 chr17_26735739     ZBoe    A    G        0      0        2 
  17 chr17_26735739     ZGre    A    G        0      0        2 
  17 chr17_26735739     ZHar    A    G        0      0        2 
  17 chr17_26735739   Sample    A    G        0      0        2 
  17 chr17_26739106     AAsi    A    G        0      0        2 
  17 chr17_26739106     AKia    A    G        1      2        2 
  17 chr17_26739106     AOna    A    G        1      2        2 
  17 chr17_26739106     ASom    A    G        0      0        2 
  17 chr17_26739106     HCab    A    G        0      0        2 
  17 chr17_26739106     HPrz    A    G        0      0        2 
  17 chr17_26739106     ZBoe    A    G        0      0        2 
  17 chr17_26739106     ZGre    A    G        0      0        2 
  17 chr17_26739106     ZHar    A    G        0      0        2 
  17 chr17_26739106   Sample    A    G        0      0        2 
  17 chr17_26740785     AAsi    C    A        0      0        2 
  17 chr17_26740785     AKia    C    A        1      2        2 
  17 chr17_26740785     AOna    C    A        0      0        2 
  17 chr17_26740785     ASom    C    A        0      0        2 
  17 chr17_26740785     HCab    C    A        0      0        2 
  17 chr17_26740785     HPrz    C    A        0      0        2 
  17 chr17_26740785     ZBoe    C    A        0      0        2 
  17 chr17_26740785     ZGre    C    A        0      0        2 
  17 chr17_26740785     ZHar    C    A        0      0        2 
  17 chr17_26740785   Sample    C    A        0      0        2 
  17 chr17_26743658     AAsi    C    T        0      0        2 
  17 chr17_26743658     AKia    C    T        0      0        2 
  17 chr17_26743658     AOna    C    T        0      0        2 
  17 chr17_26743658     ASom    C    T        0      0        2 
  17 chr17_26743658     HCab    C    T        1      2        2 
  17 chr17_26743658     HPrz    C    T        1      2        2 
  17 chr17_26743658     ZBoe    C    T        0      0        2 
  17 chr17_26743658     ZGre    C    T        0      0        2 
  17 chr17_26743658     ZHar    C    T        0      0        2 
  17 chr17_26743658   Sample    C    T        0      0        2 
  17 chr17_26744926     AAsi    T    G        0      0        2 
  17 chr17_26744926     AKia    T    G        0      0        2 
  17 chr17_26744926     AOna    T    G      0.5      1        2 
  17 chr17_26744926     ASom    T    G        0      0        2 
  17 chr17_26744926     HCab    T    G        0      0        2 
  17 chr17_26744926     HPrz    T    G        0      0        2 
  17 chr17_26744926     ZBoe    T    G        0      0        2 
  17 chr17_26744926     ZGre    T    G        0      0        2 
  17 chr17_26744926     ZHar    T    G        0      0        2 
  17 chr17_26744926   Sample    T    G        0      0        2 
  17 chr17_26745627     AAsi    A    G        0      0        2 
  17 chr17_26745627     AKia    A    G      0.5      1        2 
  17 chr17_26745627     AOna    A    G        0      0        2 
  17 chr17_26745627     ASom    A    G        0      0        2 
  17 chr17_26745627     HCab    A    G        0      0        2 
  17 chr17_26745627     HPrz    A    G        0      0        2 
  17 chr17_26745627     ZBoe    A    G        0      0        2 
  17 chr17_26745627     ZGre    A    G        0      0        2 
  17 chr17_26745627     ZHar    A    G        0      0        2 
  17 chr17_26745627   Sample    A    G        0      0        2 
  17 chr17_26745910     AAsi    T    C        0      0        2 
  17 chr17_26745910     AKia    T    C        0      0        2 
  17 chr17_26745910     AOna    T    C        0      0        2 
  17 chr17_26745910     ASom    T    C        0      0        2 
  17 chr17_26745910     HCab    T    C      0.5      1        2 
  17 chr17_26745910     HPrz    T    C        1      2        2 
  17 chr17_26745910     ZBoe    T    C        0      0        2 
  17 chr17_26745910     ZGre    T    C        0      0        2 
  17 chr17_26745910     ZHar    T    C        0      0        2 
  17 chr17_26745910   Sample    T    C        0      0        2 
  17 chr17_26746339     AAsi    G    A        0      0        2 
  17 chr17_26746339     AKia    G    A        0      0        2 
  17 chr17_26746339     AOna    G    A      0.5      1        2 
  17 chr17_26746339     ASom    G    A        0      0        2 
  17 chr17_26746339     HCab    G    A        0      0        2 
  17 chr17_26746339     HPrz    G    A        0      0        2 
  17 chr17_26746339     ZBoe    G    A        0      0        2 
  17 chr17_26746339     ZGre    G    A        0      0        2 
  17 chr17_26746339     ZHar    G    A        0      0        2 
  17 chr17_26746339   Sample    G    A        0      0        2 
  17 chr17_26748519     AAsi    C    T        0      0        2 
  17 chr17_26748519     AKia    C    T      0.5      1        2 
  17 chr17_26748519     AOna    C    T      0.5      1        2 
  17 chr17_26748519     ASom    C    T        0      0        2 
  17 chr17_26748519     HCab    C    T        0      0        2 
  17 chr17_26748519     HPrz    C    T        0      0        2 
  17 chr17_26748519     ZBoe    C    T        0      0        2 
  17 chr17_26748519     ZGre    C    T        0      0        2 
  17 chr17_26748519     ZHar    C    T        0      0        2 
  17 chr17_26748519   Sample    C    T        0      0        2 
  17 chr17_26748563     AAsi    T    C        0      0        2 
  17 chr17_26748563     AKia    T    C        0      0        2 
  17 chr17_26748563     AOna    T    C        0      0        2 
  17 chr17_26748563     ASom    T    C        0      0        2 
  17 chr17_26748563     HCab    T    C        1      2        2 
  17 chr17_26748563     HPrz    T    C        1      2        2 
  17 chr17_26748563     ZBoe    T    C        0      0        2 
  17 chr17_26748563     ZGre    T    C        0      0        2 
  17 chr17_26748563     ZHar    T    C        0      0        2 
  17 chr17_26748563   Sample    T    C        0      0        2 
  17 chr17_26772541     AAsi    T    C        0      0        2 
  17 chr17_26772541     AKia    T    C        1      2        2 
  17 chr17_26772541     AOna    T    C      0.5      1        2 
  17 chr17_26772541     ASom    T    C        0      0        2 
  17 chr17_26772541     HCab    T    C        0      0        2 
  17 chr17_26772541     HPrz    T    C        0      0        2 
  17 chr17_26772541     ZBoe    T    C        0      0        2 
  17 chr17_26772541     ZGre    T    C        0      0        2 
  17 chr17_26772541     ZHar    T    C        0      0        2 
  17 chr17_26772541   Sample    T    C        0      0        2 
  17 chr17_26777264     AAsi    G    A        0      0        2 
  17 chr17_26777264     AKia    G    A        1      2        2 
  17 chr17_26777264     AOna    G    A        1      2        2 
  17 chr17_26777264     ASom    G    A        0      0        2 
  17 chr17_26777264     HCab    G    A        0      0        2 
  17 chr17_26777264     HPrz    G    A        0      0        2 
  17 chr17_26777264     ZBoe    G    A        0      0        2 
  17 chr17_26777264     ZGre    G    A        1      2        2 
  17 chr17_26777264     ZHar    G    A        0      0        2 
  17 chr17_26777264   Sample    G    A        0      0        2 
  17 chr17_26782104     AAsi    C    T        0      0        2 
  17 chr17_26782104     AKia    C    T        1      2        2 
  17 chr17_26782104     AOna    C    T        1      2        2 
  17 chr17_26782104     ASom    C    T        0      0        2 
  17 chr17_26782104     HCab    C    T        0      0        2 
  17 chr17_26782104     HPrz    C    T        0      0        2 
  17 chr17_26782104     ZBoe    C    T        0      0        2 
  17 chr17_26782104     ZGre    C    T        0      0        2 
  17 chr17_26782104     ZHar    C    T        0      0        2 
  17 chr17_26782104   Sample    C    T        0      0        2 
  17 chr17_26791739     AAsi    C    A        0      0        2 
  17 chr17_26791739     AKia    C    A        0      0        2 
  17 chr17_26791739     AOna    C    A        0      0        2 
  17 chr17_26791739     ASom    C    A        0      0        2 
  17 chr17_26791739     HCab    C    A        0      0        2 
  17 chr17_26791739     HPrz    C    A        0      0        2 
  17 chr17_26791739     ZBoe    C    A        0      0        2 
  17 chr17_26791739     ZGre    C    A        0      0        2 
  17 chr17_26791739     ZHar    C    A      0.5      1        2 
  17 chr17_26791739   Sample    C    A        0      0        2 
  17 chr17_26792857     AAsi    T    G        0      0        2 
  17 chr17_26792857     AKia    T    G        0      0        2 
  17 chr17_26792857     AOna    T    G        0      0        2 
  17 chr17_26792857     ASom    T    G        0      0        2 
  17 chr17_26792857     HCab    T    G        0      0        2 
  17 chr17_26792857     HPrz    T    G        0      0        2 
  17 chr17_26792857     ZBoe    T    G        0      0        2 
  17 chr17_26792857     ZGre    T    G        0      0        2 
  17 chr17_26792857     ZHar    T    G      0.5      1        2 
  17 chr17_26792857   Sample    T    G        0      0        2 
  17 chr17_26793282     AAsi    A    G        0      0        2 
  17 chr17_26793282     AKia    A    G      0.5      1        2 
  17 chr17_26793282     AOna    A    G        0      0        2 
  17 chr17_26793282     ASom    A    G        0      0        2 
  17 chr17_26793282     HCab    A    G        0      0        2 
  17 chr17_26793282     HPrz    A    G        0      0        2 
  17 chr17_26793282     ZBoe    A    G        0      0        2 
  17 chr17_26793282     ZGre    A    G        0      0        2 
  17 chr17_26793282     ZHar    A    G        0      0        2 
  17 chr17_26793282   Sample    A    G        0      0        2 
  17 chr17_26793979     AAsi    C    T        0      0        2 
  17 chr17_26793979     AKia    C    T        0      0        2 
  17 chr17_26793979     AOna    C    T        0      0        2 
  17 chr17_26793979     ASom    C    T        0      0        2 
  17 chr17_26793979     HCab    C    T        0      0        2 
  17 chr17_26793979     HPrz    C    T        0      0        2 
  17 chr17_26793979     ZBoe    C    T      0.5      1        2 
  17 chr17_26793979     ZGre    C    T        0      0        2 
  17 chr17_26793979     ZHar    C    T        1      2        2 
  17 chr17_26793979   Sample    C    T        0      0        2 
  17 chr17_26794507     AAsi    T    C        1      2        2 
  17 chr17_26794507     AKia    T    C        0      0        2 
  17 chr17_26794507     AOna    T    C        0      0        2 
  17 chr17_26794507     ASom    T    C      0.5      1        2 
  17 chr17_26794507     HCab    T    C        0      0        2 
  17 chr17_26794507     HPrz    T    C        0      0        2 
  17 chr17_26794507     ZBoe    T    C        0      0        2 
  17 chr17_26794507     ZGre    T    C        0      0        2 
  17 chr17_26794507     ZHar    T    C        0      0        2 
  17 chr17_26794507   Sample    T    C        1      2        2 
  17 chr17_26795375     AAsi    G    C        0      0        2 
  17 chr17_26795375     AKia    G    C        0      0        2 
  17 chr17_26795375     AOna    G    C        0      0        2 
  17 chr17_26795375     ASom    G    C        0      0        2 
  17 chr17_26795375     HCab    G    C        0      0        2 
  17 chr17_26795375     HPrz    G    C        0      0        2 
  17 chr17_26795375     ZBoe    G    C        1      2        2 
  17 chr17_26795375     ZGre    G    C        0      0        2 
  17 chr17_26795375     ZHar    G    C        0      0        2 
  17 chr17_26795375   Sample    G    C        0      0        2 
  17 chr17_26797799     AAsi    A    G        0      0        2 
  17 chr17_26797799     AKia    A    G        1      2        2 
  17 chr17_26797799     AOna    A    G      0.5      1        2 
  17 chr17_26797799     ASom    A    G        0      0        2 
  17 chr17_26797799     HCab    A    G        0      0        2 
  17 chr17_26797799     HPrz    A    G        0      0        2 
  17 chr17_26797799     ZBoe    A    G        0      0        2 
  17 chr17_26797799     ZGre    A    G        0      0        2 
  17 chr17_26797799     ZHar    A    G        0      0        2 
  17 chr17_26797799   Sample    A    G        0      0        2 
  17 chr17_26808459     AAsi    G    T        0      0        2 
  17 chr17_26808459     AKia    G    T        0      0        2 
  17 chr17_26808459     AOna    G    T        0      0        2 
  17 chr17_26808459     ASom    G    T        0      0        2 
  17 chr17_26808459     HCab    G    T        0      0        2 
  17 chr17_26808459     HPrz    G    T        0      0        2 
  17 chr17_26808459     ZBoe    G    T        0      0        2 
  17 chr17_26808459     ZGre    G    T        1      2        2 
  17 chr17_26808459     ZHar    G    T        0      0        2 
  17 chr17_26808459   Sample    G    T        0      0        2 
  17 chr17_26815704     AAsi    A    C        0      0        2 
  17 chr17_26815704     AKia    A    C      0.5      1        2 
  17 chr17_26815704     AOna    A    C        0      0        2 
  17 chr17_26815704     ASom    A    C        0      0        2 
  17 chr17_26815704     HCab    A    C        0      0        2 
  17 chr17_26815704     HPrz    A    C        0      0        2 
  17 chr17_26815704     ZBoe    A    C        0      0        2 
  17 chr17_26815704     ZGre    A    C        0      0        2 
  17 chr17_26815704     ZHar    A    C        0      0        2 
  17 chr17_26815704   Sample    A    C        0      0        2 
  17 chr17_26823000     AAsi    G    A        0      0        2 
  17 chr17_26823000     AKia    G    A        0      0        2 
  17 chr17_26823000     AOna    G    A        0      0        2 
  17 chr17_26823000     ASom    G    A        0      0        2 
  17 chr17_26823000     HCab    G    A      0.5      1        2 
  17 chr17_26823000     HPrz    G    A        0      0        2 
  17 chr17_26823000     ZBoe    G    A        0      0        2 
  17 chr17_26823000     ZGre    G    A        0      0        2 
  17 chr17_26823000     ZHar    G    A        0      0        2 
  17 chr17_26823000   Sample    G    A        0      0        2 
  17 chr17_26828555     AAsi    G    A        0      0        2 
  17 chr17_26828555     AKia    G    A        0      0        2 
  17 chr17_26828555     AOna    G    A        0      0        2 
  17 chr17_26828555     ASom    G    A        0      0        2 
  17 chr17_26828555     HCab    G    A        0      0        2 
  17 chr17_26828555     HPrz    G    A        0      0        2 
  17 chr17_26828555     ZBoe    G    A        0      0        2 
  17 chr17_26828555     ZGre    G    A        0      0        2 
  17 chr17_26828555     ZHar    G    A      0.5      1        2 
  17 chr17_26828555   Sample    G    A        0      0        2 
  17 chr17_26830205     AAsi    G    A        0      0        2 
  17 chr17_26830205     AKia    G    A        0      0        2 
  17 chr17_26830205     AOna    G    A        0      0        2 
  17 chr17_26830205     ASom    G    A        0      0        2 
  17 chr17_26830205     HCab    G    A        0      0        2 
  17 chr17_26830205     HPrz    G    A        0      0        2 
  17 chr17_26830205     ZBoe    G    A        0      0        2 
  17 chr17_26830205     ZGre    G    A        0      0        2 
  17 chr17_26830205     ZHar    G    A        1      2        2 
  17 chr17_26830205   Sample    G    A        0      0        2 
  17 chr17_26842627     AAsi    C    G        0      0        2 
  17 chr17_26842627     AKia    C    G        0      0        2 
  17 chr17_26842627     AOna    C    G        0      0        2 
  17 chr17_26842627     ASom    C    G        0      0        2 
  17 chr17_26842627     HCab    C    G        0      0        2 
  17 chr17_26842627     HPrz    C    G        0      0        2 
  17 chr17_26842627     ZBoe    C    G        0      0        2 
  17 chr17_26842627     ZGre    C    G        1      2        2 
  17 chr17_26842627     ZHar    C    G        0      0        2 
  17 chr17_26842627   Sample    C    G        0      0        2 
  17 chr17_26842736     AAsi    C    G        0      0        2 
  17 chr17_26842736     AKia    C    G        0      0        2 
  17 chr17_26842736     AOna    C    G        1      2        2 
  17 chr17_26842736     ASom    C    G        0      0        2 
  17 chr17_26842736     HCab    C    G        0      0        2 
  17 chr17_26842736     HPrz    C    G        0      0        2 
  17 chr17_26842736     ZBoe    C    G        0      0        2 
  17 chr17_26842736     ZGre    C    G        0      0        2 
  17 chr17_26842736     ZHar    C    G        0      0        2 
  17 chr17_26842736   Sample    C    G        0      0        2 
  17 chr17_26854294     AAsi    A    G        0      0        2 
  17 chr17_26854294     AKia    A    G        0      0        2 
  17 chr17_26854294     AOna    A    G        0      0        2 
  17 chr17_26854294     ASom    A    G        0      0        2 
  17 chr17_26854294     HCab    A    G        0      0        2 
  17 chr17_26854294     HPrz    A    G        0      0        2 
  17 chr17_26854294     ZBoe    A    G      0.5      1        2 
  17 chr17_26854294     ZGre    A    G        0      0        2 
  17 chr17_26854294     ZHar    A    G        0      0        2 
  17 chr17_26854294   Sample    A    G        0      0        2 
  17 chr17_26855047     AAsi    A    G        0      0        2 
  17 chr17_26855047     AKia    A    G        0      0        2 
  17 chr17_26855047     AOna    A    G        0      0        2 
  17 chr17_26855047     ASom    A    G        0      0        2 
  17 chr17_26855047     HCab    A    G        0      0        2 
  17 chr17_26855047     HPrz    A    G        0      0        2 
  17 chr17_26855047     ZBoe    A    G      0.5      1        2 
  17 chr17_26855047     ZGre    A    G        0      0        2 
  17 chr17_26855047     ZHar    A    G        0      0        2 
  17 chr17_26855047   Sample    A    G        0      0        2 
  17 chr17_26858473     AAsi    T    A        0      0        2 
  17 chr17_26858473     AKia    T    A        0      0        2 
  17 chr17_26858473     AOna    T    A        1      2        2 
  17 chr17_26858473     ASom    T    A        0      0        2 
  17 chr17_26858473     HCab    T    A        0      0        2 
  17 chr17_26858473     HPrz    T    A        0      0        2 
  17 chr17_26858473     ZBoe    T    A        0      0        2 
  17 chr17_26858473     ZGre    T    A        0      0        2 
  17 chr17_26858473     ZHar    T    A        0      0        2 
  17 chr17_26858473   Sample    T    A        0      0        2 
  17 chr17_26865195     AAsi    T    A        0      0        2 
  17 chr17_26865195     AKia    T    A        0      0        2 
  17 chr17_26865195     AOna    T    A        0      0        2 
  17 chr17_26865195     ASom    T    A      0.5      1        2 
  17 chr17_26865195     HCab    T    A        0      0        2 
  17 chr17_26865195     HPrz    T    A        0      0        2 
  17 chr17_26865195     ZBoe    T    A        0      0        2 
  17 chr17_26865195     ZGre    T    A        0      0        2 
  17 chr17_26865195     ZHar    T    A        0      0        2 
  17 chr17_26865195   Sample    T    A        0      0        2 
  17 chr17_26870474     AAsi    G    T        0      0        2 
  17 chr17_26870474     AKia    G    T        0      0        2 
  17 chr17_26870474     AOna    G    T        0      0        2 
  17 chr17_26870474     ASom    G    T        0      0        2 
  17 chr17_26870474     HCab    G    T        0      0        2 
  17 chr17_26870474     HPrz    G    T        0      0        2 
  17 chr17_26870474     ZBoe    G    T      0.5      1        2 
  17 chr17_26870474     ZGre    G    T        0      0        2 
  17 chr17_26870474     ZHar    G    T        0      0        2 
  17 chr17_26870474   Sample    G    T        0      0        2 
  17 chr17_26870726     AAsi    G    A        0      0        2 
  17 chr17_26870726     AKia    G    A        0      0        2 
  17 chr17_26870726     AOna    G    A        0      0        2 
  17 chr17_26870726     ASom    G    A        0      0        2 
  17 chr17_26870726     HCab    G    A        1      2        2 
  17 chr17_26870726     HPrz    G    A        1      2        2 
  17 chr17_26870726     ZBoe    G    A        0      0        2 
  17 chr17_26870726     ZGre    G    A        0      0        2 
  17 chr17_26870726     ZHar    G    A        0      0        2 
  17 chr17_26870726   Sample    G    A        0      0        2 
  17 chr17_26873942     AAsi    T    C        0      0        2 
  17 chr17_26873942     AKia    T    C        1      2        2 
  17 chr17_26873942     AOna    T    C        0      0        2 
  17 chr17_26873942     ASom    T    C        0      0        2 
  17 chr17_26873942     HCab    T    C        0      0        2 
  17 chr17_26873942     HPrz    T    C        0      0        2 
  17 chr17_26873942     ZBoe    T    C        0      0        2 
  17 chr17_26873942     ZGre    T    C        0      0        2 
  17 chr17_26873942     ZHar    T    C        0      0        2 
  17 chr17_26873942   Sample    T    C        0      0        2 
  17 chr17_26875132     AAsi    T    G        0      0        2 
  17 chr17_26875132     AKia    T    G      0.5      1        2 
  17 chr17_26875132     AOna    T    G        0      0        2 
  17 chr17_26875132     ASom    T    G        0      0        2 
  17 chr17_26875132     HCab    T    G        0      0        2 
  17 chr17_26875132     HPrz    T    G        0      0        2 
  17 chr17_26875132     ZBoe    T    G        0      0        2 
  17 chr17_26875132     ZGre    T    G        0      0        2 
  17 chr17_26875132     ZHar    T    G        0      0        2 
  17 chr17_26875132   Sample    T    G        0      0        2 
  17 chr17_26883750     AAsi    C    T        0      0        2 
  17 chr17_26883750     AKia    C    T        0      0        2 
  17 chr17_26883750     AOna    C    T        0      0        2 
  17 chr17_26883750     ASom    C    T        0      0        2 
  17 chr17_26883750     HCab    C    T        1      2        2 
  17 chr17_26883750     HPrz    C    T        1      2        2 
  17 chr17_26883750     ZBoe    C    T        0      0        2 
  17 chr17_26883750     ZGre    C    T        0      0        2 
  17 chr17_26883750     ZHar    C    T        0      0        2 
  17 chr17_26883750   Sample    C    T        0      0        2 
  17 chr17_26890899     AAsi    T    A        0      0        2 
  17 chr17_26890899     AKia    T    A        0      0        2 
  17 chr17_26890899     AOna    T    A        0      0        2 
  17 chr17_26890899     ASom    T    A        0      0        2 
  17 chr17_26890899     HCab    T    A        0      0        2 
  17 chr17_26890899     HPrz    T    A        0      0        2 
  17 chr17_26890899     ZBoe    T    A        0      0        2 
  17 chr17_26890899     ZGre    T    A        1      2        2 
  17 chr17_26890899     ZHar    T    A        0      0        2 
  17 chr17_26890899   Sample    T    A        0      0        2 
  17 chr17_26891520     AAsi    T    G        0      0        2 
  17 chr17_26891520     AKia    T    G        0      0        2 
  17 chr17_26891520     AOna    T    G        0      0        2 
  17 chr17_26891520     ASom    T    G        0      0        2 
  17 chr17_26891520     HCab    T    G        1      2        2 
  17 chr17_26891520     HPrz    T    G        1      2        2 
  17 chr17_26891520     ZBoe    T    G        0      0        2 
  17 chr17_26891520     ZGre    T    G        0      0        2 
  17 chr17_26891520     ZHar    T    G        0      0        2 
  17 chr17_26891520   Sample    T    G        0      0        2 
  17 chr17_26894135     AAsi    T    C        1      2        2 
  17 chr17_26894135     AKia    T    C        0      0        2 
  17 chr17_26894135     AOna    T    C        0      0        2 
  17 chr17_26894135     ASom    T    C        1      2        2 
  17 chr17_26894135     HCab    T    C        0      0        2 
  17 chr17_26894135     HPrz    T    C        0      0        2 
  17 chr17_26894135     ZBoe    T    C        0      0        2 
  17 chr17_26894135     ZGre    T    C        0      0        2 
  17 chr17_26894135     ZHar    T    C        0      0        2 
  17 chr17_26894135   Sample    T    C        1      2        2 
  17 chr17_26898995     AAsi    C    G        0      0        2 
  17 chr17_26898995     AKia    C    G        0      0        2 
  17 chr17_26898995     AOna    C    G      0.5      1        2 
  17 chr17_26898995     ASom    C    G        0      0        2 
  17 chr17_26898995     HCab    C    G        0      0        2 
  17 chr17_26898995     HPrz    C    G        0      0        2 
  17 chr17_26898995     ZBoe    C    G        0      0        2 
  17 chr17_26898995     ZGre    C    G        0      0        2 
  17 chr17_26898995     ZHar    C    G        0      0        2 
  17 chr17_26898995   Sample    C    G        0      0        2 
  17 chr17_26900416     AAsi    T    G        0      0        2 
  17 chr17_26900416     AKia    T    G        0      0        2 
  17 chr17_26900416     AOna    T    G        0      0        2 
  17 chr17_26900416     ASom    T    G      0.5      1        2 
  17 chr17_26900416     HCab    T    G        0      0        2 
  17 chr17_26900416     HPrz    T    G        0      0        2 
  17 chr17_26900416     ZBoe    T    G        0      0        2 
  17 chr17_26900416     ZGre    T    G        0      0        2 
  17 chr17_26900416     ZHar    T    G        0      0        2 
  17 chr17_26900416   Sample    T    G        0      0        2 
  17 chr17_26910834     AAsi    C    A        0      0        2 
  17 chr17_26910834     AKia    C    A        0      0        2 
  17 chr17_26910834     AOna    C    A        0      0        2 
  17 chr17_26910834     ASom    C    A        0      0        2 
  17 chr17_26910834     HCab    C    A        0      0        2 
  17 chr17_26910834     HPrz    C    A        0      0        2 
  17 chr17_26910834     ZBoe    C    A        0      0        2 
  17 chr17_26910834     ZGre    C    A        1      2        2 
  17 chr17_26910834     ZHar    C    A        0      0        2 
  17 chr17_26910834   Sample    C    A        0      0        2 
  17 chr17_26916214     AAsi    T    C        0      0        2 
  17 chr17_26916214     AKia    T    C        0      0        2 
  17 chr17_26916214     AOna    T    C        0      0        2 
  17 chr17_26916214     ASom    T    C        0      0        2 
  17 chr17_26916214     HCab    T    C        0      0        2 
  17 chr17_26916214     HPrz    T    C        0      0        2 
  17 chr17_26916214     ZBoe    T    C        0      0        2 
  17 chr17_26916214     ZGre    T    C        0      0        2 
  17 chr17_26916214     ZHar    T    C      0.5      1        2 
  17 chr17_26916214   Sample    T    C        0      0        2 
  17 chr17_26927913     AAsi    G    C        1      2        2 
  17 chr17_26927913     AKia    G    C        0      0        2 
  17 chr17_26927913     AOna    G    C        0      0        2 
  17 chr17_26927913     ASom    G    C        1      2        2 
  17 chr17_26927913     HCab    G    C        0      0        2 
  17 chr17_26927913     HPrz    G    C        0      0        2 
  17 chr17_26927913     ZBoe    G    C        0      0        2 
  17 chr17_26927913     ZGre    G    C        0      0        2 
  17 chr17_26927913     ZHar    G    C        0      0        2 
  17 chr17_26927913   Sample    G    C        1      2        2 
  17 chr17_26941088     AAsi    T    A      0.5      1        2 
  17 chr17_26941088     AKia    T    A        0      0        2 
  17 chr17_26941088     AOna    T    A        0      0        2 
  17 chr17_26941088     ASom    T    A        0      0        2 
  17 chr17_26941088     HCab    T    A        0      0        2 
  17 chr17_26941088     HPrz    T    A        0      0        2 
  17 chr17_26941088     ZBoe    T    A        0      0        2 
  17 chr17_26941088     ZGre    T    A        0      0        2 
  17 chr17_26941088     ZHar    T    A        0      0        2 
  17 chr17_26941088   Sample    T    A        0      0        2 
  17 chr17_26941132     AAsi    A    T        0      0        2 
  17 chr17_26941132     AKia    A    T        0      0        2 
  17 chr17_26941132     AOna    A    T        0      0        2 
  17 chr17_26941132     ASom    A    T        0      0        2 
  17 chr17_26941132     HCab    A    T        1      2        2 
  17 chr17_26941132     HPrz    A    T        1      2        2 
  17 chr17_26941132     ZBoe    A    T        0      0        2 
  17 chr17_26941132     ZGre    A    T        0      0        2 
  17 chr17_26941132     ZHar    A    T        0      0        2 
  17 chr17_26941132   Sample    A    T        0      0        2 
  17 chr17_26941360     AAsi    C    T        0      0        2 
  17 chr17_26941360     AKia    C    T        0      0        2 
  17 chr17_26941360     AOna    C    T        0      0        2 
  17 chr17_26941360     ASom    C    T        0      0        2 
  17 chr17_26941360     HCab    C    T        1      2        2 
  17 chr17_26941360     HPrz    C    T        1      2        2 
  17 chr17_26941360     ZBoe    C    T        0      0        2 
  17 chr17_26941360     ZGre    C    T        0      0        2 
  17 chr17_26941360     ZHar    C    T        0      0        2 
  17 chr17_26941360   Sample    C    T        0      0        2 
  17 chr17_26944356     AAsi    G    A      0.5      1        2 
  17 chr17_26944356     AKia    G    A        0      0        2 
  17 chr17_26944356     AOna    G    A        0      0        2 
  17 chr17_26944356     ASom    G    A        0      0        2 
  17 chr17_26944356     HCab    G    A        0      0        2 
  17 chr17_26944356     HPrz    G    A        0      0        2 
  17 chr17_26944356     ZBoe    G    A        0      0        2 
  17 chr17_26944356     ZGre    G    A        0      0        2 
  17 chr17_26944356     ZHar    G    A        0      0        2 
  17 chr17_26944356   Sample    G    A        0      0        2 
  17 chr17_26957333     AAsi    A    G        0      0        2 
  17 chr17_26957333     AKia    A    G        0      0        2 
  17 chr17_26957333     AOna    A    G        0      0        2 
  17 chr17_26957333     ASom    A    G      0.5      1        2 
  17 chr17_26957333     HCab    A    G        0      0        2 
  17 chr17_26957333     HPrz    A    G        0      0        2 
  17 chr17_26957333     ZBoe    A    G        0      0        2 
  17 chr17_26957333     ZGre    A    G        0      0        2 
  17 chr17_26957333     ZHar    A    G        0      0        2 
  17 chr17_26957333   Sample    A    G        0      0        2 
  17 chr17_26960060     AAsi    G    A        0      0        2 
  17 chr17_26960060     AKia    G    A        0      0        2 
  17 chr17_26960060     AOna    G    A        0      0        2 
  17 chr17_26960060     ASom    G    A        0      0        2 
  17 chr17_26960060     HCab    G    A        1      2        2 
  17 chr17_26960060     HPrz    G    A        1      2        2 
  17 chr17_26960060     ZBoe    G    A        0      0        2 
  17 chr17_26960060     ZGre    G    A        0      0        2 
  17 chr17_26960060     ZHar    G    A        0      0        2 
  17 chr17_26960060   Sample    G    A        0      0        2 
  17 chr17_26960722     AAsi    G    T        0      0        2 
  17 chr17_26960722     AKia    G    T        0      0        2 
  17 chr17_26960722     AOna    G    T        0      0        2 
  17 chr17_26960722     ASom    G    T        0      0        2 
  17 chr17_26960722     HCab    G    T        0      0        2 
  17 chr17_26960722     HPrz    G    T      0.5      1        2 
  17 chr17_26960722     ZBoe    G    T        0      0        2 
  17 chr17_26960722     ZGre    G    T        0      0        2 
  17 chr17_26960722     ZHar    G    T        0      0        2 
  17 chr17_26960722   Sample    G    T        0      0        2 
  17 chr17_26966173     AAsi    C    G        0      0        2 
  17 chr17_26966173     AKia    C    G        0      0        2 
  17 chr17_26966173     AOna    C    G        0      0        2 
  17 chr17_26966173     ASom    C    G        0      0        2 
  17 chr17_26966173     HCab    C    G        1      2        2 
  17 chr17_26966173     HPrz    C    G        1      2        2 
  17 chr17_26966173     ZBoe    C    G        0      0        2 
  17 chr17_26966173     ZGre    C    G        0      0        2 
  17 chr17_26966173     ZHar    C    G        0      0        2 
  17 chr17_26966173   Sample    C    G        0      0        2 
  17 chr17_26975756     AAsi    T    C        0      0        2 
  17 chr17_26975756     AKia    T    C        0      0        2 
  17 chr17_26975756     AOna    T    C        0      0        2 
  17 chr17_26975756     ASom    T    C        0      0        2 
  17 chr17_26975756     HCab    T    C        1      2        2 
  17 chr17_26975756     HPrz    T    C        1      2        2 
  17 chr17_26975756     ZBoe    T    C        0      0        2 
  17 chr17_26975756     ZGre    T    C        0      0        2 
  17 chr17_26975756     ZHar    T    C        0      0        2 
  17 chr17_26975756   Sample    T    C        0      0        2 
  17 chr17_26977624     AAsi    A    G        0      0        2 
  17 chr17_26977624     AKia    A    G        0      0        2 
  17 chr17_26977624     AOna    A    G      0.5      1        2 
  17 chr17_26977624     ASom    A    G        0      0        2 
  17 chr17_26977624     HCab    A    G        0      0        2 
  17 chr17_26977624     HPrz    A    G        0      0        2 
  17 chr17_26977624     ZBoe    A    G        0      0        2 
  17 chr17_26977624     ZGre    A    G        0      0        2 
  17 chr17_26977624     ZHar    A    G        0      0        2 
  17 chr17_26977624   Sample    A    G        0      0        2 
  17 chr17_26984897     AAsi    A    T        0      0        2 
  17 chr17_26984897     AKia    A    T        0      0        2 
  17 chr17_26984897     AOna    A    T        1      2        2 
  17 chr17_26984897     ASom    A    T        0      0        2 
  17 chr17_26984897     HCab    A    T        0      0        2 
  17 chr17_26984897     HPrz    A    T        0      0        2 
  17 chr17_26984897     ZBoe    A    T        0      0        2 
  17 chr17_26984897     ZGre    A    T        0      0        2 
  17 chr17_26984897     ZHar    A    T        0      0        2 
  17 chr17_26984897   Sample    A    T        0      0        2 
  17 chr17_26989741     AAsi    G    C        0      0        2 
  17 chr17_26989741     AKia    G    C        0      0        2 
  17 chr17_26989741     AOna    G    C        0      0        2 
  17 chr17_26989741     ASom    G    C        0      0        2 
  17 chr17_26989741     HCab    G    C        1      2        2 
  17 chr17_26989741     HPrz    G    C        1      2        2 
  17 chr17_26989741     ZBoe    G    C        0      0        2 
  17 chr17_26989741     ZGre    G    C        0      0        2 
  17 chr17_26989741     ZHar    G    C        0      0        2 
  17 chr17_26989741   Sample    G    C        0      0        2 
  17 chr17_26991186     AAsi    C    T        0      0        2 
  17 chr17_26991186     AKia    C    T        0      0        2 
  17 chr17_26991186     AOna    C    T        0      0        2 
  17 chr17_26991186     ASom    C    T        0      0        2 
  17 chr17_26991186     HCab    C    T      0.5      1        2 
  17 chr17_26991186     HPrz    C    T        0      0        2 
  17 chr17_26991186     ZBoe    C    T        0      0        2 
  17 chr17_26991186     ZGre    C    T        0      0        2 
  17 chr17_26991186     ZHar    C    T        0      0        2 
  17 chr17_26991186   Sample    C    T        0      0        2 
  17 chr17_26991566     AAsi    G    A        0      0        2 
  17 chr17_26991566     AKia    G    A        0      0        2 
  17 chr17_26991566     AOna    G    A        0      0        2 
  17 chr17_26991566     ASom    G    A        0      0        2 
  17 chr17_26991566     HCab    G    A        1      2        2 
  17 chr17_26991566     HPrz    G    A        1      2        2 
  17 chr17_26991566     ZBoe    G    A        0      0        2 
  17 chr17_26991566     ZGre    G    A        0      0        2 
  17 chr17_26991566     ZHar    G    A        0      0        2 
  17 chr17_26991566   Sample    G    A        0      0        2 
  17 chr17_26994627     AAsi    G    A        0      0        2 
  17 chr17_26994627     AKia    G    A        0      0        2 
  17 chr17_26994627     AOna    G    A        0      0        2 
  17 chr17_26994627     ASom    G    A        0      0        2 
  17 chr17_26994627     HCab    G    A        0      0        2 
  17 chr17_26994627     HPrz    G    A        0      0        2 
  17 chr17_26994627     ZBoe    G    A        1      2        2 
  17 chr17_26994627     ZGre    G    A        1      2        2 
  17 chr17_26994627     ZHar    G    A        1      2        2 
  17 chr17_26994627   Sample    G    A        0      0        2 
  17 chr17_26994699     AAsi    T    C        0      0        2 
  17 chr17_26994699     AKia    T    C        0      0        2 
  17 chr17_26994699     AOna    T    C        0      0        2 
  17 chr17_26994699     ASom    T    C      0.5      1        2 
  17 chr17_26994699     HCab    T    C        0      0        2 
  17 chr17_26994699     HPrz    T    C        0      0        2 
  17 chr17_26994699     ZBoe    T    C        0      0        2 
  17 chr17_26994699     ZGre    T    C        0      0        2 
  17 chr17_26994699     ZHar    T    C        0      0        2 
  17 chr17_26994699   Sample    T    C        0      0        2 
  17 chr17_26998602     AAsi    A    G        0      0        2 
  17 chr17_26998602     AKia    A    G        0      0        2 
  17 chr17_26998602     AOna    A    G        0      0        2 
  17 chr17_26998602     ASom    A    G        0      0        2 
  17 chr17_26998602     HCab    A    G        1      2        2 
  17 chr17_26998602     HPrz    A    G        1      2        2 
  17 chr17_26998602     ZBoe    A    G        0      0        2 
  17 chr17_26998602     ZGre    A    G        0      0        2 
  17 chr17_26998602     ZHar    A    G        0      0        2 
  17 chr17_26998602   Sample    A    G        0      0        2 
  17 chr17_26998951     AAsi    G    A        1      2        2 
  17 chr17_26998951     AKia    G    A        0      0        2 
  17 chr17_26998951     AOna    G    A        0      0        2 
  17 chr17_26998951     ASom    G    A        1      2        2 
  17 chr17_26998951     HCab    G    A        0      0        2 
  17 chr17_26998951     HPrz    G    A        0      0        2 
  17 chr17_26998951     ZBoe    G    A        0      0        2 
  17 chr17_26998951     ZGre    G    A        0      0        2 
  17 chr17_26998951     ZHar    G    A        0      0        2 
  17 chr17_26998951   Sample    G    A        1      2        2 
  17 chr17_27001843     AAsi    A    G        0      0        2 
  17 chr17_27001843     AKia    A    G        0      0        2 
  17 chr17_27001843     AOna    A    G      0.5      1        2 
  17 chr17_27001843     ASom    A    G        0      0        2 
  17 chr17_27001843     HCab    A    G        0      0        2 
  17 chr17_27001843     HPrz    A    G        0      0        2 
  17 chr17_27001843     ZBoe    A    G        0      0        2 
  17 chr17_27001843     ZGre    A    G        0      0        2 
  17 chr17_27001843     ZHar    A    G        0      0        2 
  17 chr17_27001843   Sample    A    G        0      0        2 
  17 chr17_27003528     AAsi    G    C        0      0        2 
  17 chr17_27003528     AKia    G    C        0      0        2 
  17 chr17_27003528     AOna    G    C        0      0        2 
  17 chr17_27003528     ASom    G    C        0      0        2 
  17 chr17_27003528     HCab    G    C        0      0        2 
  17 chr17_27003528     HPrz    G    C        0      0        2 
  17 chr17_27003528     ZBoe    G    C        1      2        2 
  17 chr17_27003528     ZGre    G    C        0      0        2 
  17 chr17_27003528     ZHar    G    C        0      0        2 
  17 chr17_27003528   Sample    G    C        0      0        2 
  17 chr17_27007836     AAsi    T    C        0      0        2 
  17 chr17_27007836     AKia    T    C        0      0        2 
  17 chr17_27007836     AOna    T    C        0      0        2 
  17 chr17_27007836     ASom    T    C        0      0        2 
  17 chr17_27007836     HCab    T    C        1      2        2 
  17 chr17_27007836     HPrz    T    C        1      2        2 
  17 chr17_27007836     ZBoe    T    C        0      0        2 
  17 chr17_27007836     ZGre    T    C        0      0        2 
  17 chr17_27007836     ZHar    T    C        0      0        2 
  17 chr17_27007836   Sample    T    C        0      0        2 
  17 chr17_27010596     AAsi    A    G        0      0        2 
  17 chr17_27010596     AKia    A    G        0      0        2 
  17 chr17_27010596     AOna    A    G        0      0        2 
  17 chr17_27010596     ASom    A    G      0.5      1        2 
  17 chr17_27010596     HCab    A    G        0      0        2 
  17 chr17_27010596     HPrz    A    G        0      0        2 
  17 chr17_27010596     ZBoe    A    G        0      0        2 
  17 chr17_27010596     ZGre    A    G        0      0        2 
  17 chr17_27010596     ZHar    A    G        0      0        2 
  17 chr17_27010596   Sample    A    G        0      0        2 
  17 chr17_27016362     AAsi    G    C        0      0        2 
  17 chr17_27016362     AKia    G    C        1      2        2 
  17 chr17_27016362     AOna    G    C      0.5      1        2 
  17 chr17_27016362     ASom    G    C        0      0        2 
  17 chr17_27016362     HCab    G    C        0      0        2 
  17 chr17_27016362     HPrz    G    C        0      0        2 
  17 chr17_27016362     ZBoe    G    C        0      0        2 
  17 chr17_27016362     ZGre    G    C        0      0        2 
  17 chr17_27016362     ZHar    G    C        0      0        2 
  17 chr17_27016362   Sample    G    C        0      0        2 
  17 chr17_27016914     AAsi    C    T        1      2        2 
  17 chr17_27016914     AKia    C    T        0      0        2 
  17 chr17_27016914     AOna    C    T        0      0        2 
  17 chr17_27016914     ASom    C    T        0      0        2 
  17 chr17_27016914     HCab    C    T        0      0        2 
  17 chr17_27016914     HPrz    C    T        0      0        2 
  17 chr17_27016914     ZBoe    C    T        0      0        2 
  17 chr17_27016914     ZGre    C    T        0      0        2 
  17 chr17_27016914     ZHar    C    T        0      0        2 
  17 chr17_27016914   Sample    C    T        1      2        2 
  17 chr17_27017515     AAsi    A    G        0      0        2 
  17 chr17_27017515     AKia    A    G        0      0        2 
  17 chr17_27017515     AOna    A    G        0      0        2 
  17 chr17_27017515     ASom    A    G        0      0        2 
  17 chr17_27017515     HCab    A    G        1      2        2 
  17 chr17_27017515     HPrz    A    G        1      2        2 
  17 chr17_27017515     ZBoe    A    G        0      0        2 
  17 chr17_27017515     ZGre    A    G        0      0        2 
  17 chr17_27017515     ZHar    A    G        0      0        2 
  17 chr17_27017515   Sample    A    G        0      0        2 
  17 chr17_27027050     AAsi    A    G        0      0        2 
  17 chr17_27027050     AKia    A    G        0      0        2 
  17 chr17_27027050     AOna    A    G        0      0        2 
  17 chr17_27027050     ASom    A    G        0      0        2 
  17 chr17_27027050     HCab    A    G        1      2        2 
  17 chr17_27027050     HPrz    A    G        1      2        2 
  17 chr17_27027050     ZBoe    A    G        0      0        2 
  17 chr17_27027050     ZGre    A    G        0      0        2 
  17 chr17_27027050     ZHar    A    G        0      0        2 
  17 chr17_27027050   Sample    A    G        0      0        2 
  17 chr17_27031387     AAsi    T    G        0      0        2 
  17 chr17_27031387     AKia    T    G        0      0        2 
  17 chr17_27031387     AOna    T    G        0      0        2 
  17 chr17_27031387     ASom    T    G        0      0        2 
  17 chr17_27031387     HCab    T    G      0.5      1        2 
  17 chr17_27031387     HPrz    T    G        0      0        2 
  17 chr17_27031387     ZBoe    T    G        0      0        2 
  17 chr17_27031387     ZGre    T    G        0      0        2 
  17 chr17_27031387     ZHar    T    G        0      0        2 
  17 chr17_27031387   Sample    T    G        0      0        2 
  17 chr17_27034324     AAsi    C    T        0      0        2 
  17 chr17_27034324     AKia    C    T        1      2        2 
  17 chr17_27034324     AOna    C    T        1      2        2 
  17 chr17_27034324     ASom    C    T        0      0        2 
  17 chr17_27034324     HCab    C    T        0      0        2 
  17 chr17_27034324     HPrz    C    T        0      0        2 
  17 chr17_27034324     ZBoe    C    T        0      0        2 
  17 chr17_27034324     ZGre    C    T        0      0        2 
  17 chr17_27034324     ZHar    C    T        0      0        2 
  17 chr17_27034324   Sample    C    T        0      0        2 
  17 chr17_27035233     AAsi    T    C        0      0        2 
  17 chr17_27035233     AKia    T    C        0      0        2 
  17 chr17_27035233     AOna    T    C        0      0        2 
  17 chr17_27035233     ASom    T    C        0      0        2 
  17 chr17_27035233     HCab    T    C        0      0        2 
  17 chr17_27035233     HPrz    T    C        0      0        2 
  17 chr17_27035233     ZBoe    T    C        0      0        2 
  17 chr17_27035233     ZGre    T    C        0      0        2 
  17 chr17_27035233     ZHar    T    C        1      2        2 
  17 chr17_27035233   Sample    T    C        0      0        2 
  17 chr17_27036927     AAsi    G    T        0      0        2 
  17 chr17_27036927     AKia    G    T        0      0        2 
  17 chr17_27036927     AOna    G    T        0      0        2 
  17 chr17_27036927     ASom    G    T        0      0        2 
  17 chr17_27036927     HCab    G    T        0      0        2 
  17 chr17_27036927     HPrz    G    T        0      0        2 
  17 chr17_27036927     ZBoe    G    T        0      0        2 
  17 chr17_27036927     ZGre    G    T      0.5      1        2 
  17 chr17_27036927     ZHar    G    T        0      0        2 
  17 chr17_27036927   Sample    G    T        0      0        2 
  17 chr17_27037704     AAsi    G    T        0      0        2 
  17 chr17_27037704     AKia    G    T        0      0        2 
  17 chr17_27037704     AOna    G    T      0.5      1        2 
  17 chr17_27037704     ASom    G    T        0      0        2 
  17 chr17_27037704     HCab    G    T        0      0        2 
  17 chr17_27037704     HPrz    G    T        0      0        2 
  17 chr17_27037704     ZBoe    G    T        0      0        2 
  17 chr17_27037704     ZGre    G    T        0      0        2 
  17 chr17_27037704     ZHar    G    T        0      0        2 
  17 chr17_27037704   Sample    G    T        0      0        2 
  17 chr17_27040489     AAsi    T    C      0.5      1        2 
  17 chr17_27040489     AKia    T    C        0      0        2 
  17 chr17_27040489     AOna    T    C        0      0        2 
  17 chr17_27040489     ASom    T    C        0      0        2 
  17 chr17_27040489     HCab    T    C        0      0        2 
  17 chr17_27040489     HPrz    T    C        0      0        2 
  17 chr17_27040489     ZBoe    T    C        0      0        2 
  17 chr17_27040489     ZGre    T    C        0      0        2 
  17 chr17_27040489     ZHar    T    C        0      0        2 
  17 chr17_27040489   Sample    T    C        1      2        2 
  17 chr17_27045551     AAsi    T    C        0      0        2 
  17 chr17_27045551     AKia    T    C        0      0        2 
  17 chr17_27045551     AOna    T    C        0      0        2 
  17 chr17_27045551     ASom    T    C        0      0        2 
  17 chr17_27045551     HCab    T    C        0      0        2 
  17 chr17_27045551     HPrz    T    C        0      0        2 
  17 chr17_27045551     ZBoe    T    C        1      2        2 
  17 chr17_27045551     ZGre    T    C        1      2        2 
  17 chr17_27045551     ZHar    T    C        0      0        2 
  17 chr17_27045551   Sample    T    C        0      0        2 
  17 chr17_27049681     AAsi    C    T        0      0        2 
  17 chr17_27049681     AKia    C    T        1      2        2 
  17 chr17_27049681     AOna    C    T        1      2        2 
  17 chr17_27049681     ASom    C    T        0      0        2 
  17 chr17_27049681     HCab    C    T        0      0        2 
  17 chr17_27049681     HPrz    C    T        0      0        2 
  17 chr17_27049681     ZBoe    C    T        0      0        2 
  17 chr17_27049681     ZGre    C    T        0      0        2 
  17 chr17_27049681     ZHar    C    T        0      0        2 
  17 chr17_27049681   Sample    C    T        0      0        2 
  17 chr17_27053336     AAsi    G    C        0      0        2 
  17 chr17_27053336     AKia    G    C        0      0        2 
  17 chr17_27053336     AOna    G    C        0      0        2 
  17 chr17_27053336     ASom    G    C        0      0        2 
  17 chr17_27053336     HCab    G    C        0      0        2 
  17 chr17_27053336     HPrz    G    C        0      0        2 
  17 chr17_27053336     ZBoe    G    C      0.5      1        2 
  17 chr17_27053336     ZGre    G    C        0      0        2 
  17 chr17_27053336     ZHar    G    C        0      0        2 
  17 chr17_27053336   Sample    G    C        0      0        2 
  17 chr17_27059874     AAsi    T    C        0      0        2 
  17 chr17_27059874     AKia    T    C        0      0        2 
  17 chr17_27059874     AOna    T    C      0.5      1        2 
  17 chr17_27059874     ASom    T    C        0      0        2 
  17 chr17_27059874     HCab    T    C        0      0        2 
  17 chr17_27059874     HPrz    T    C        0      0        2 
  17 chr17_27059874     ZBoe    T    C        0      0        2 
  17 chr17_27059874     ZGre    T    C        0      0        2 
  17 chr17_27059874     ZHar    T    C        0      0        2 
  17 chr17_27059874   Sample    T    C        0      0        2 
  17 chr17_27063021     AAsi    T    C        0      0        2 
  17 chr17_27063021     AKia    T    C        0      0        2 
  17 chr17_27063021     AOna    T    C        0      0        2 
  17 chr17_27063021     ASom    T    C        0      0        2 
  17 chr17_27063021     HCab    T    C        0      0        2 
  17 chr17_27063021     HPrz    T    C        0      0        2 
  17 chr17_27063021     ZBoe    T    C        0      0        2 
  17 chr17_27063021     ZGre    T    C        0      0        2 
  17 chr17_27063021     ZHar    T    C        1      2        2 
  17 chr17_27063021   Sample    T    C        0      0        2 
  17 chr17_27063964     AAsi    C    A        0      0        2 
  17 chr17_27063964     AKia    C    A        0      0        2 
  17 chr17_27063964     AOna    C    A      0.5      1        2 
  17 chr17_27063964     ASom    C    A        0      0        2 
  17 chr17_27063964     HCab    C    A        0      0        2 
  17 chr17_27063964     HPrz    C    A        0      0        2 
  17 chr17_27063964     ZBoe    C    A        0      0        2 
  17 chr17_27063964     ZGre    C    A        0      0        2 
  17 chr17_27063964     ZHar    C    A        0      0        2 
  17 chr17_27063964   Sample    C    A        0      0        2 
  17 chr17_27064514     AAsi    A    C        0      0        2 
  17 chr17_27064514     AKia    A    C        0      0        2 
  17 chr17_27064514     AOna    A    C        0      0        2 
  17 chr17_27064514     ASom    A    C        0      0        2 
  17 chr17_27064514     HCab    A    C        0      0        2 
  17 chr17_27064514     HPrz    A    C        0      0        2 
  17 chr17_27064514     ZBoe    A    C      0.5      1        2 
  17 chr17_27064514     ZGre    A    C        0      0        2 
  17 chr17_27064514     ZHar    A    C        0      0        2 
  17 chr17_27064514   Sample    A    C        0      0        2 
  17 chr17_27070266     AAsi    T    C        0      0        2 
  17 chr17_27070266     AKia    T    C        0      0        2 
  17 chr17_27070266     AOna    T    C        0      0        2 
  17 chr17_27070266     ASom    T    C        0      0        2 
  17 chr17_27070266     HCab    T    C      0.5      1        2 
  17 chr17_27070266     HPrz    T    C      0.5      1        2 
  17 chr17_27070266     ZBoe    T    C        0      0        2 
  17 chr17_27070266     ZGre    T    C        0      0        2 
  17 chr17_27070266     ZHar    T    C        0      0        2 
  17 chr17_27070266   Sample    T    C        0      0        2 
  17 chr17_27073145     AAsi    A    G        0      0        2 
  17 chr17_27073145     AKia    A    G        0      0        2 
  17 chr17_27073145     AOna    A    G        0      0        2 
  17 chr17_27073145     ASom    A    G        0      0        2 
  17 chr17_27073145     HCab    A    G        0      0        2 
  17 chr17_27073145     HPrz    A    G        0      0        2 
  17 chr17_27073145     ZBoe    A    G        0      0        2 
  17 chr17_27073145     ZGre    A    G      0.5      1        2 
  17 chr17_27073145     ZHar    A    G        0      0        2 
  17 chr17_27073145   Sample    A    G        0      0        2 
  17 chr17_27074244     AAsi    C    A        0      0        2 
  17 chr17_27074244     AKia    C    A        0      0        2 
  17 chr17_27074244     AOna    C    A        0      0        2 
  17 chr17_27074244     ASom    C    A        0      0        2 
  17 chr17_27074244     HCab    C    A        0      0        2 
  17 chr17_27074244     HPrz    C    A      0.5      1        2 
  17 chr17_27074244     ZBoe    C    A        0      0        2 
  17 chr17_27074244     ZGre    C    A        0      0        2 
  17 chr17_27074244     ZHar    C    A        0      0        2 
  17 chr17_27074244   Sample    C    A        0      0        2 
  17 chr17_27088330     AAsi    C    T        0      0        2 
  17 chr17_27088330     AKia    C    T        0      0        2 
  17 chr17_27088330     AOna    C    T        0      0        2 
  17 chr17_27088330     ASom    C    T        0      0        2 
  17 chr17_27088330     HCab    C    T      0.5      1        2 
  17 chr17_27088330     HPrz    C    T        0      0        2 
  17 chr17_27088330     ZBoe    C    T        0      0        2 
  17 chr17_27088330     ZGre    C    T        0      0        2 
  17 chr17_27088330     ZHar    C    T        0      0        2 
  17 chr17_27088330   Sample    C    T        0      0        2 
  17 chr17_27088893     AAsi    A    G        0      0        2 
  17 chr17_27088893     AKia    A    G        0      0        2 
  17 chr17_27088893     AOna    A    G        0      0        2 
  17 chr17_27088893     ASom    A    G      0.5      1        2 
  17 chr17_27088893     HCab    A    G        0      0        2 
  17 chr17_27088893     HPrz    A    G        0      0        2 
  17 chr17_27088893     ZBoe    A    G        0      0        2 
  17 chr17_27088893     ZGre    A    G        0      0        2 
  17 chr17_27088893     ZHar    A    G        0      0        2 
  17 chr17_27088893   Sample    A    G        0      0        2 
  17 chr17_27098238     AAsi    G    A        0      0        2 
  17 chr17_27098238     AKia    G    A        0      0        2 
  17 chr17_27098238     AOna    G    A        0      0        2 
  17 chr17_27098238     ASom    G    A        0      0        2 
  17 chr17_27098238     HCab    G    A        0      0        2 
  17 chr17_27098238     HPrz    G    A        0      0        2 
  17 chr17_27098238     ZBoe    G    A        0      0        2 
  17 chr17_27098238     ZGre    G    A      0.5      1        2 
  17 chr17_27098238     ZHar    G    A        0      0        2 
  17 chr17_27098238   Sample    G    A        0      0        2 
  17 chr17_27104081     AAsi    C    A        1      2        2 
  17 chr17_27104081     AKia    C    A        1      2        2 
  17 chr17_27104081     AOna    C    A        1      2        2 
  17 chr17_27104081     ASom    C    A        1      2        2 
  17 chr17_27104081     HCab    C    A        0      0        2 
  17 chr17_27104081     HPrz    C    A        0      0        2 
  17 chr17_27104081     ZBoe    C    A        0      0        2 
  17 chr17_27104081     ZGre    C    A        0      0        2 
  17 chr17_27104081     ZHar    C    A        0      0        2 
  17 chr17_27104081   Sample    C    A        1      2        2 
  17 chr17_27106019     AAsi    G    A        0      0        2 
  17 chr17_27106019     AKia    G    A        0      0        2 
  17 chr17_27106019     AOna    G    A        0      0        2 
  17 chr17_27106019     ASom    G    A        0      0        2 
  17 chr17_27106019     HCab    G    A        1      2        2 
  17 chr17_27106019     HPrz    G    A        1      2        2 
  17 chr17_27106019     ZBoe    G    A        0      0        2 
  17 chr17_27106019     ZGre    G    A        0      0        2 
  17 chr17_27106019     ZHar    G    A        0      0        2 
  17 chr17_27106019   Sample    G    A        0      0        2 
  17 chr17_27108878     AAsi    T    G        0      0        2 
  17 chr17_27108878     AKia    T    G        0      0        2 
  17 chr17_27108878     AOna    T    G        0      0        2 
  17 chr17_27108878     ASom    T    G        0      0        2 
  17 chr17_27108878     HCab    T    G        0      0        2 
  17 chr17_27108878     HPrz    T    G        0      0        2 
  17 chr17_27108878     ZBoe    T    G        1      2        2 
  17 chr17_27108878     ZGre    T    G        0      0        2 
  17 chr17_27108878     ZHar    T    G        0      0        2 
  17 chr17_27108878   Sample    T    G        0      0        2 
  17 chr17_27109326     AAsi    G    A        0      0        2 
  17 chr17_27109326     AKia    G    A        0      0        2 
  17 chr17_27109326     AOna    G    A        0      0        2 
  17 chr17_27109326     ASom    G    A        0      0        2 
  17 chr17_27109326     HCab    G    A        1      2        2 
  17 chr17_27109326     HPrz    G    A        1      2        2 
  17 chr17_27109326     ZBoe    G    A        0      0        2 
  17 chr17_27109326     ZGre    G    A        0      0        2 
  17 chr17_27109326     ZHar    G    A        0      0        2 
  17 chr17_27109326   Sample    G    A        0      0        2 
  17 chr17_27110563     AAsi    T    G        0      0        2 
  17 chr17_27110563     AKia    T    G        0      0        2 
  17 chr17_27110563     AOna    T    G        0      0        2 
  17 chr17_27110563     ASom    T    G        0      0        2 
  17 chr17_27110563     HCab    T    G        0      0        2 
  17 chr17_27110563     HPrz    T    G      0.5      1        2 
  17 chr17_27110563     ZBoe    T    G        0      0        2 
  17 chr17_27110563     ZGre    T    G        0      0        2 
  17 chr17_27110563     ZHar    T    G        0      0        2 
  17 chr17_27110563   Sample    T    G        0      0        2 
  17 chr17_27119174     AAsi    A    G        0      0        2 
  17 chr17_27119174     AKia    A    G        1      2        2 
  17 chr17_27119174     AOna    A    G        1      2        2 
  17 chr17_27119174     ASom    A    G        0      0        2 
  17 chr17_27119174     HCab    A    G        0      0        2 
  17 chr17_27119174     HPrz    A    G        0      0        2 
  17 chr17_27119174     ZBoe    A    G        0      0        2 
  17 chr17_27119174     ZGre    A    G        0      0        2 
  17 chr17_27119174     ZHar    A    G        0      0        2 
  17 chr17_27119174   Sample    A    G        0      0        2 
  17 chr17_27122518     AAsi    A    G        0      0        2 
  17 chr17_27122518     AKia    A    G        0      0        2 
  17 chr17_27122518     AOna    A    G        0      0        2 
  17 chr17_27122518     ASom    A    G        0      0        2 
  17 chr17_27122518     HCab    A    G        1      2        2 
  17 chr17_27122518     HPrz    A    G        1      2        2 
  17 chr17_27122518     ZBoe    A    G        0      0        2 
  17 chr17_27122518     ZGre    A    G        0      0        2 
  17 chr17_27122518     ZHar    A    G        0      0        2 
  17 chr17_27122518   Sample    A    G        0      0        2 
  17 chr17_27123066     AAsi    G    A        0      0        2 
  17 chr17_27123066     AKia    G    A        0      0        2 
  17 chr17_27123066     AOna    G    A        1      2        2 
  17 chr17_27123066     ASom    G    A        0      0        2 
  17 chr17_27123066     HCab    G    A        0      0        2 
  17 chr17_27123066     HPrz    G    A        0      0        2 
  17 chr17_27123066     ZBoe    G    A        0      0        2 
  17 chr17_27123066     ZGre    G    A        0      0        2 
  17 chr17_27123066     ZHar    G    A        0      0        2 
  17 chr17_27123066   Sample    G    A        0      0        2 
  17 chr17_27128153     AAsi    T    C        0      0        2 
  17 chr17_27128153     AKia    T    C        0      0        2 
  17 chr17_27128153     AOna    T    C        0      0        2 
  17 chr17_27128153     ASom    T    C        0      0        2 
  17 chr17_27128153     HCab    T    C        0      0        2 
  17 chr17_27128153     HPrz    T    C        0      0        2 
  17 chr17_27128153     ZBoe    T    C      0.5      1        2 
  17 chr17_27128153     ZGre    T    C        1      2        2 
  17 chr17_27128153     ZHar    T    C        0      0        2 
  17 chr17_27128153   Sample    T    C        0      0        2 
  17 chr17_27128525     AAsi    A    G        0      0        2 
  17 chr17_27128525     AKia    A    G        0      0        2 
  17 chr17_27128525     AOna    A    G      0.5      1        2 
  17 chr17_27128525     ASom    A    G        0      0        2 
  17 chr17_27128525     HCab    A    G        0      0        2 
  17 chr17_27128525     HPrz    A    G        0      0        2 
  17 chr17_27128525     ZBoe    A    G        0      0        2 
  17 chr17_27128525     ZGre    A    G        0      0        2 
  17 chr17_27128525     ZHar    A    G        0      0        2 
  17 chr17_27128525   Sample    A    G        0      0        2 
  17 chr17_27128573     AAsi    G    T        0      0        2 
  17 chr17_27128573     AKia    G    T        0      0        2 
  17 chr17_27128573     AOna    G    T        0      0        2 
  17 chr17_27128573     ASom    G    T        0      0        2 
  17 chr17_27128573     HCab    G    T        0      0        2 
  17 chr17_27128573     HPrz    G    T        0      0        2 
  17 chr17_27128573     ZBoe    G    T      0.5      1        2 
  17 chr17_27128573     ZGre    G    T        0      0        2 
  17 chr17_27128573     ZHar    G    T        0      0        2 
  17 chr17_27128573   Sample    G    T        0      0        2 
  17 chr17_27130638     AAsi    C    T        0      0        2 
  17 chr17_27130638     AKia    C    T        0      0        2 
  17 chr17_27130638     AOna    C    T        0      0        2 
  17 chr17_27130638     ASom    C    T        0      0        2 
  17 chr17_27130638     HCab    C    T        1      2        2 
  17 chr17_27130638     HPrz    C    T        1      2        2 
  17 chr17_27130638     ZBoe    C    T        0      0        2 
  17 chr17_27130638     ZGre    C    T        0      0        2 
  17 chr17_27130638     ZHar    C    T        0      0        2 
  17 chr17_27130638   Sample    C    T        0      0        2 
  17 chr17_27136277     AAsi    G    A        0      0        2 
  17 chr17_27136277     AKia    G    A        0      0        2 
  17 chr17_27136277     AOna    G    A        0      0        2 
  17 chr17_27136277     ASom    G    A        0      0        2 
  17 chr17_27136277     HCab    G    A        1      2        2 
  17 chr17_27136277     HPrz    G    A        1      2        2 
  17 chr17_27136277     ZBoe    G    A        0      0        2 
  17 chr17_27136277     ZGre    G    A        0      0        2 
  17 chr17_27136277     ZHar    G    A        0      0        2 
  17 chr17_27136277   Sample    G    A        0      0        2 
  17 chr17_27137745     AAsi    T    G        0      0        2 
  17 chr17_27137745     AKia    T    G        0      0        2 
  17 chr17_27137745     AOna    T    G        0      0        2 
  17 chr17_27137745     ASom    T    G        0      0        2 
  17 chr17_27137745     HCab    T    G        0      0        2 
  17 chr17_27137745     HPrz    T    G        1      2        2 
  17 chr17_27137745     ZBoe    T    G        0      0        2 
  17 chr17_27137745     ZGre    T    G        0      0        2 
  17 chr17_27137745     ZHar    T    G        0      0        2 
  17 chr17_27137745   Sample    T    G        0      0        2 
  17 chr17_27138652     AAsi    T    C        0      0        2 
  17 chr17_27138652     AKia    T    C        0      0        2 
  17 chr17_27138652     AOna    T    C        0      0        2 
  17 chr17_27138652     ASom    T    C        0      0        2 
  17 chr17_27138652     HCab    T    C        1      2        2 
  17 chr17_27138652     HPrz    T    C        1      2        2 
  17 chr17_27138652     ZBoe    T    C        0      0        2 
  17 chr17_27138652     ZGre    T    C        0      0        2 
  17 chr17_27138652     ZHar    T    C        0      0        2 
  17 chr17_27138652   Sample    T    C        0      0        2 
  17 chr17_27142194     AAsi    A    C        0      0        2 
  17 chr17_27142194     AKia    A    C        0      0        2 
  17 chr17_27142194     AOna    A    C        0      0        2 
  17 chr17_27142194     ASom    A    C        0      0        2 
  17 chr17_27142194     HCab    A    C      0.5      1        2 
  17 chr17_27142194     HPrz    A    C        0      0        2 
  17 chr17_27142194     ZBoe    A    C        0      0        2 
  17 chr17_27142194     ZGre    A    C        0      0        2 
  17 chr17_27142194     ZHar    A    C        0      0        2 
  17 chr17_27142194   Sample    A    C        0      0        2 
  17 chr17_27147851     AAsi    G    A        0      0        2 
  17 chr17_27147851     AKia    G    A        0      0        2 
  17 chr17_27147851     AOna    G    A        0      0        2 
  17 chr17_27147851     ASom    G    A        0      0        2 
  17 chr17_27147851     HCab    G    A      0.5      1        2 
  17 chr17_27147851     HPrz    G    A        0      0        2 
  17 chr17_27147851     ZBoe    G    A        0      0        2 
  17 chr17_27147851     ZGre    G    A        0      0        2 
  17 chr17_27147851     ZHar    G    A        0      0        2 
  17 chr17_27147851   Sample    G    A        0      0        2 
  17 chr17_27150920     AAsi    G    A        0      0        2 
  17 chr17_27150920     AKia    G    A        0      0        2 
  17 chr17_27150920     AOna    G    A        0      0        2 
  17 chr17_27150920     ASom    G    A        0      0        2 
  17 chr17_27150920     HCab    G    A        1      2        2 
  17 chr17_27150920     HPrz    G    A      0.5      1        2 
  17 chr17_27150920     ZBoe    G    A        0      0        2 
  17 chr17_27150920     ZGre    G    A        0      0        2 
  17 chr17_27150920     ZHar    G    A        0      0        2 
  17 chr17_27150920   Sample    G    A        0      0        2 
  17 chr17_27173552     AAsi    C    T        0      0        2 
  17 chr17_27173552     AKia    C    T        0      0        2 
  17 chr17_27173552     AOna    C    T        0      0        2 
  17 chr17_27173552     ASom    C    T        0      0        2 
  17 chr17_27173552     HCab    C    T        1      2        2 
  17 chr17_27173552     HPrz    C    T        1      2        2 
  17 chr17_27173552     ZBoe    C    T        0      0        2 
  17 chr17_27173552     ZGre    C    T        0      0        2 
  17 chr17_27173552     ZHar    C    T        0      0        2 
  17 chr17_27173552   Sample    C    T        0      0        2 
  17 chr17_27176273     AAsi    T    C        0      0        2 
  17 chr17_27176273     AKia    T    C        0      0        2 
  17 chr17_27176273     AOna    T    C        0      0        2 
  17 chr17_27176273     ASom    T    C        0      0        2 
  17 chr17_27176273     HCab    T    C      0.5      1        2 
  17 chr17_27176273     HPrz    T    C        1      2        2 
  17 chr17_27176273     ZBoe    T    C        0      0        2 
  17 chr17_27176273     ZGre    T    C        0      0        2 
  17 chr17_27176273     ZHar    T    C        0      0        2 
  17 chr17_27176273   Sample    T    C        0      0        2 
  17 chr17_27180737     AAsi    C    G        0      0        2 
  17 chr17_27180737     AKia    C    G        0      0        2 
  17 chr17_27180737     AOna    C    G        0      0        2 
  17 chr17_27180737     ASom    C    G        0      0        2 
  17 chr17_27180737     HCab    C    G        0      0        2 
  17 chr17_27180737     HPrz    C    G        0      0        2 
  17 chr17_27180737     ZBoe    C    G        0      0        2 
  17 chr17_27180737     ZGre    C    G        0      0        2 
  17 chr17_27180737     ZHar    C    G      0.5      1        2 
  17 chr17_27180737   Sample    C    G        0      0        2 
  17 chr17_27184159     AAsi    A    G        1      2        2 
  17 chr17_27184159     AKia    A    G        0      0        2 
  17 chr17_27184159     AOna    A    G        0      0        2 
  17 chr17_27184159     ASom    A    G      0.5      1        2 
  17 chr17_27184159     HCab    A    G        0      0        2 
  17 chr17_27184159     HPrz    A    G        0      0        2 
  17 chr17_27184159     ZBoe    A    G        0      0        2 
  17 chr17_27184159     ZGre    A    G        0      0        2 
  17 chr17_27184159     ZHar    A    G        0      0        2 
  17 chr17_27184159   Sample    A    G        1      2        2 
  17 chr17_27184849     AAsi    G    C        0      0        2 
  17 chr17_27184849     AKia    G    C        0      0        2 
  17 chr17_27184849     AOna    G    C        0      0        2 
  17 chr17_27184849     ASom    G    C        0      0        2 
  17 chr17_27184849     HCab    G    C        1      2        2 
  17 chr17_27184849     HPrz    G    C        1      2        2 
  17 chr17_27184849     ZBoe    G    C        0      0        2 
  17 chr17_27184849     ZGre    G    C        0      0        2 
  17 chr17_27184849     ZHar    G    C        0      0        2 
  17 chr17_27184849   Sample    G    C        0      0        2 
  17 chr17_27192488     AAsi    G    A        0      0        2 
  17 chr17_27192488     AKia    G    A        0      0        2 
  17 chr17_27192488     AOna    G    A        0      0        2 
  17 chr17_27192488     ASom    G    A        0      0        2 
  17 chr17_27192488     HCab    G    A        1      2        2 
  17 chr17_27192488     HPrz    G    A        1      2        2 
  17 chr17_27192488     ZBoe    G    A        0      0        2 
  17 chr17_27192488     ZGre    G    A        0      0        2 
  17 chr17_27192488     ZHar    G    A        0      0        2 
  17 chr17_27192488   Sample    G    A        0      0        2 
  17 chr17_27192529     AAsi    A    G        0      0        2 
  17 chr17_27192529     AKia    A    G        0      0        2 
  17 chr17_27192529     AOna    A    G        0      0        2 
  17 chr17_27192529     ASom    A    G        0      0        2 
  17 chr17_27192529     HCab    A    G        1      2        2 
  17 chr17_27192529     HPrz    A    G      0.5      1        2 
  17 chr17_27192529     ZBoe    A    G        0      0        2 
  17 chr17_27192529     ZGre    A    G        0      0        2 
  17 chr17_27192529     ZHar    A    G        0      0        2 
  17 chr17_27192529   Sample    A    G        0      0        2 
  17 chr17_27195579     AAsi    C    G        0      0        2 
  17 chr17_27195579     AKia    C    G        0      0        2 
  17 chr17_27195579     AOna    C    G        0      0        2 
  17 chr17_27195579     ASom    C    G        0      0        2 
  17 chr17_27195579     HCab    C    G        0      0        2 
  17 chr17_27195579     HPrz    C    G        0      0        2 
  17 chr17_27195579     ZBoe    C    G        0      0        2 
  17 chr17_27195579     ZGre    C    G        1      2        2 
  17 chr17_27195579     ZHar    C    G        0      0        2 
  17 chr17_27195579   Sample    C    G        0      0        2 
  17 chr17_27196477     AAsi    G    C        0      0        2 
  17 chr17_27196477     AKia    G    C        0      0        2 
  17 chr17_27196477     AOna    G    C        0      0        2 
  17 chr17_27196477     ASom    G    C        0      0        2 
  17 chr17_27196477     HCab    G    C        0      0        2 
  17 chr17_27196477     HPrz    G    C        0      0        2 
  17 chr17_27196477     ZBoe    G    C        0      0        2 
  17 chr17_27196477     ZGre    G    C        0      0        2 
  17 chr17_27196477     ZHar    G    C      0.5      1        2 
  17 chr17_27196477   Sample    G    C        0      0        2 
  17 chr17_27197583     AAsi    G    A        0      0        2 
  17 chr17_27197583     AKia    G    A        0      0        2 
  17 chr17_27197583     AOna    G    A        0      0        2 
  17 chr17_27197583     ASom    G    A        0      0        2 
  17 chr17_27197583     HCab    G    A        0      0        2 
  17 chr17_27197583     HPrz    G    A      0.5      1        2 
  17 chr17_27197583     ZBoe    G    A        0      0        2 
  17 chr17_27197583     ZGre    G    A        0      0        2 
  17 chr17_27197583     ZHar    G    A        0      0        2 
  17 chr17_27197583   Sample    G    A        0      0        2 
  17 chr17_27204913     AAsi    G    T        0      0        2 
  17 chr17_27204913     AKia    G    T        0      0        2 
  17 chr17_27204913     AOna    G    T        0      0        2 
  17 chr17_27204913     ASom    G    T      0.5      1        2 
  17 chr17_27204913     HCab    G    T        0      0        2 
  17 chr17_27204913     HPrz    G    T        0      0        2 
  17 chr17_27204913     ZBoe    G    T        0      0        2 
  17 chr17_27204913     ZGre    G    T        0      0        2 
  17 chr17_27204913     ZHar    G    T        0      0        2 
  17 chr17_27204913   Sample    G    T        0      0        2 
  17 chr17_27206062     AAsi    T    C        1      2        2 
  17 chr17_27206062     AKia    T    C        1      2        2 
  17 chr17_27206062     AOna    T    C      0.5      1        2 
  17 chr17_27206062     ASom    T    C      0.5      1        2 
  17 chr17_27206062     HCab    T    C        1      2        2 
  17 chr17_27206062     HPrz    T    C        1      2        2 
  17 chr17_27206062     ZBoe    T    C        0      0        2 
  17 chr17_27206062     ZGre    T    C        0      0        2 
  17 chr17_27206062     ZHar    T    C        0      0        2 
  17 chr17_27206062   Sample    T    C        0      0        2 
  17 chr17_27208230     AAsi    G    A        0      0        2 
  17 chr17_27208230     AKia    G    A        0      0        2 
  17 chr17_27208230     AOna    G    A        0      0        2 
  17 chr17_27208230     ASom    G    A        0      0        2 
  17 chr17_27208230     HCab    G    A        1      2        2 
  17 chr17_27208230     HPrz    G    A        1      2        2 
  17 chr17_27208230     ZBoe    G    A        0      0        2 
  17 chr17_27208230     ZGre    G    A        0      0        2 
  17 chr17_27208230     ZHar    G    A        0      0        2 
  17 chr17_27208230   Sample    G    A        0      0        2 
  17 chr17_27211891     AAsi    A    G        0      0        2 
  17 chr17_27211891     AKia    A    G        0      0        2 
  17 chr17_27211891     AOna    A    G        0      0        2 
  17 chr17_27211891     ASom    A    G        0      0        2 
  17 chr17_27211891     HCab    A    G        0      0        2 
  17 chr17_27211891     HPrz    A    G        0      0        2 
  17 chr17_27211891     ZBoe    A    G        0      0        2 
  17 chr17_27211891     ZGre    A    G        1      2        2 
  17 chr17_27211891     ZHar    A    G        0      0        2 
  17 chr17_27211891   Sample    A    G        0      0        2 
  17 chr17_27214430     AAsi    G    T        0      0        2 
  17 chr17_27214430     AKia    G    T        0      0        2 
  17 chr17_27214430     AOna    G    T        0      0        2 
  17 chr17_27214430     ASom    G    T        0      0        2 
  17 chr17_27214430     HCab    G    T        1      2        2 
  17 chr17_27214430     HPrz    G    T        1      2        2 
  17 chr17_27214430     ZBoe    G    T        0      0        2 
  17 chr17_27214430     ZGre    G    T        0      0        2 
  17 chr17_27214430     ZHar    G    T        0      0        2 
  17 chr17_27214430   Sample    G    T        0      0        2 
  17 chr17_27217253     AAsi    G    C        0      0        2 
  17 chr17_27217253     AKia    G    C        0      0        2 
  17 chr17_27217253     AOna    G    C        0      0        2 
  17 chr17_27217253     ASom    G    C        0      0        2 
  17 chr17_27217253     HCab    G    C        0      0        2 
  17 chr17_27217253     HPrz    G    C        0      0        2 
  17 chr17_27217253     ZBoe    G    C        0      0        2 
  17 chr17_27217253     ZGre    G    C        0      0        2 
  17 chr17_27217253     ZHar    G    C        1      2        2 
  17 chr17_27217253   Sample    G    C        0      0        2 
  17 chr17_27218498     AAsi    T    C        0      0        2 
  17 chr17_27218498     AKia    T    C        0      0        2 
  17 chr17_27218498     AOna    T    C        0      0        2 
  17 chr17_27218498     ASom    T    C      0.5      1        2 
  17 chr17_27218498     HCab    T    C        0      0        2 
  17 chr17_27218498     HPrz    T    C        0      0        2 
  17 chr17_27218498     ZBoe    T    C        0      0        2 
  17 chr17_27218498     ZGre    T    C        0      0        2 
  17 chr17_27218498     ZHar    T    C        0      0        2 
  17 chr17_27218498   Sample    T    C        1      2        2 
  17 chr17_27221253     AAsi    T    C        0      0        2 
  17 chr17_27221253     AKia    T    C        0      0        2 
  17 chr17_27221253     AOna    T    C        0      0        2 
  17 chr17_27221253     ASom    T    C        0      0        2 
  17 chr17_27221253     HCab    T    C        0      0        2 
  17 chr17_27221253     HPrz    T    C        0      0        2 
  17 chr17_27221253     ZBoe    T    C        0      0        2 
  17 chr17_27221253     ZGre    T    C        0      0        2 
  17 chr17_27221253     ZHar    T    C        1      2        2 
  17 chr17_27221253   Sample    T    C        0      0        2 
  17 chr17_27231993     AAsi    T    C        0      0        2 
  17 chr17_27231993     AKia    T    C        0      0        2 
  17 chr17_27231993     AOna    T    C        0      0        2 
  17 chr17_27231993     ASom    T    C        0      0        2 
  17 chr17_27231993     HCab    T    C        0      0        2 
  17 chr17_27231993     HPrz    T    C        0      0        2 
  17 chr17_27231993     ZBoe    T    C      0.5      1        2 
  17 chr17_27231993     ZGre    T    C        0      0        2 
  17 chr17_27231993     ZHar    T    C        0      0        2 
  17 chr17_27231993   Sample    T    C        0      0        2 
  17 chr17_27249963     AAsi    C    T        1      2        2 
  17 chr17_27249963     AKia    C    T        0      0        2 
  17 chr17_27249963     AOna    C    T        0      0        2 
  17 chr17_27249963     ASom    C    T      0.5      1        2 
  17 chr17_27249963     HCab    C    T        0      0        2 
  17 chr17_27249963     HPrz    C    T        0      0        2 
  17 chr17_27249963     ZBoe    C    T        0      0        2 
  17 chr17_27249963     ZGre    C    T        0      0        2 
  17 chr17_27249963     ZHar    C    T        0      0        2 
  17 chr17_27249963   Sample    C    T        0      0        2 
  17 chr17_27251820     AAsi    A    G        0      0        2 
  17 chr17_27251820     AKia    A    G        0      0        2 
  17 chr17_27251820     AOna    A    G        0      0        2 
  17 chr17_27251820     ASom    A    G        0      0        2 
  17 chr17_27251820     HCab    A    G        1      2        2 
  17 chr17_27251820     HPrz    A    G        1      2        2 
  17 chr17_27251820     ZBoe    A    G        0      0        2 
  17 chr17_27251820     ZGre    A    G        0      0        2 
  17 chr17_27251820     ZHar    A    G        0      0        2 
  17 chr17_27251820   Sample    A    G        0      0        2 
  17 chr17_27263255     AAsi    T    C        0      0        2 
  17 chr17_27263255     AKia    T    C        0      0        2 
  17 chr17_27263255     AOna    T    C      0.5      1        2 
  17 chr17_27263255     ASom    T    C        0      0        2 
  17 chr17_27263255     HCab    T    C        0      0        2 
  17 chr17_27263255     HPrz    T    C        0      0        2 
  17 chr17_27263255     ZBoe    T    C        0      0        2 
  17 chr17_27263255     ZGre    T    C        0      0        2 
  17 chr17_27263255     ZHar    T    C        0      0        2 
  17 chr17_27263255   Sample    T    C        0      0        2 
  17 chr17_27271656     AAsi    A    C        0      0        2 
  17 chr17_27271656     AKia    A    C        0      0        2 
  17 chr17_27271656     AOna    A    C        0      0        2 
  17 chr17_27271656     ASom    A    C        0      0        2 
  17 chr17_27271656     HCab    A    C        1      2        2 
  17 chr17_27271656     HPrz    A    C        1      2        2 
  17 chr17_27271656     ZBoe    A    C        0      0        2 
  17 chr17_27271656     ZGre    A    C        0      0        2 
  17 chr17_27271656     ZHar    A    C        0      0        2 
  17 chr17_27271656   Sample    A    C        0      0        2 
  17 chr17_27282973     AAsi    T    C        0      0        2 
  17 chr17_27282973     AKia    T    C        0      0        2 
  17 chr17_27282973     AOna    T    C        0      0        2 
  17 chr17_27282973     ASom    T    C        0      0        2 
  17 chr17_27282973     HCab    T    C        1      2        2 
  17 chr17_27282973     HPrz    T    C        1      2        2 
  17 chr17_27282973     ZBoe    T    C        0      0        2 
  17 chr17_27282973     ZGre    T    C        0      0        2 
  17 chr17_27282973     ZHar    T    C        0      0        2 
  17 chr17_27282973   Sample    T    C        0      0        2 
  17 chr17_27304761     AAsi    G    C        0      0        2 
  17 chr17_27304761     AKia    G    C        0      0        2 
  17 chr17_27304761     AOna    G    C        0      0        2 
  17 chr17_27304761     ASom    G    C        0      0        2 
  17 chr17_27304761     HCab    G    C        1      2        2 
  17 chr17_27304761     HPrz    G    C        1      2        2 
  17 chr17_27304761     ZBoe    G    C        0      0        2 
  17 chr17_27304761     ZGre    G    C        0      0        2 
  17 chr17_27304761     ZHar    G    C        0      0        2 
  17 chr17_27304761   Sample    G    C        0      0        2 
  17 chr17_27312522     AAsi    C    T        0      0        2 
  17 chr17_27312522     AKia    C    T        0      0        2 
  17 chr17_27312522     AOna    C    T        0      0        2 
  17 chr17_27312522     ASom    C    T        0      0        2 
  17 chr17_27312522     HCab    C    T        1      2        2 
  17 chr17_27312522     HPrz    C    T        1      2        2 
  17 chr17_27312522     ZBoe    C    T        0      0        2 
  17 chr17_27312522     ZGre    C    T        0      0        2 
  17 chr17_27312522     ZHar    C    T        0      0        2 
  17 chr17_27312522   Sample    C    T        0      0        2 
  17 chr17_27314995     AAsi    T    C        0      0        2 
  17 chr17_27314995     AKia    T    C        0      0        2 
  17 chr17_27314995     AOna    T    C        0      0        2 
  17 chr17_27314995     ASom    T    C        0      0        2 
  17 chr17_27314995     HCab    T    C        1      2        2 
  17 chr17_27314995     HPrz    T    C        1      2        2 
  17 chr17_27314995     ZBoe    T    C        0      0        2 
  17 chr17_27314995     ZGre    T    C        0      0        2 
  17 chr17_27314995     ZHar    T    C        0      0        2 
  17 chr17_27314995   Sample    T    C        0      0        2 
  17 chr17_27317717     AAsi    G    T        0      0        2 
  17 chr17_27317717     AKia    G    T        0      0        2 
  17 chr17_27317717     AOna    G    T        0      0        2 
  17 chr17_27317717     ASom    G    T        0      0        2 
  17 chr17_27317717     HCab    G    T        1      2        2 
  17 chr17_27317717     HPrz    G    T        1      2        2 
  17 chr17_27317717     ZBoe    G    T        0      0        2 
  17 chr17_27317717     ZGre    G    T        0      0        2 
  17 chr17_27317717     ZHar    G    T        0      0        2 
  17 chr17_27317717   Sample    G    T        0      0        2 
  17 chr17_27318229     AAsi    G    A        0      0        2 
  17 chr17_27318229     AKia    G    A        0      0        2 
  17 chr17_27318229     AOna    G    A        0      0        2 
  17 chr17_27318229     ASom    G    A        0      0        2 
  17 chr17_27318229     HCab    G    A        1      2        2 
  17 chr17_27318229     HPrz    G    A        1      2        2 
  17 chr17_27318229     ZBoe    G    A        0      0        2 
  17 chr17_27318229     ZGre    G    A        0      0        2 
  17 chr17_27318229     ZHar    G    A        0      0        2 
  17 chr17_27318229   Sample    G    A        0      0        2 
  17 chr17_27318668     AAsi    A    G        0      0        2 
  17 chr17_27318668     AKia    A    G        0      0        2 
  17 chr17_27318668     AOna    A    G      0.5      1        2 
  17 chr17_27318668     ASom    A    G        0      0        2 
  17 chr17_27318668     HCab    A    G        0      0        2 
  17 chr17_27318668     HPrz    A    G        0      0        2 
  17 chr17_27318668     ZBoe    A    G        0      0        2 
  17 chr17_27318668     ZGre    A    G        0      0        2 
  17 chr17_27318668     ZHar    A    G        0      0        2 
  17 chr17_27318668   Sample    A    G        0      0        2 
  17 chr17_27325617     AAsi    T    A        0      0        2 
  17 chr17_27325617     AKia    T    A        0      0        2 
  17 chr17_27325617     AOna    T    A        0      0        2 
  17 chr17_27325617     ASom    T    A        0      0        2 
  17 chr17_27325617     HCab    T    A        1      2        2 
  17 chr17_27325617     HPrz    T    A        1      2        2 
  17 chr17_27325617     ZBoe    T    A        0      0        2 
  17 chr17_27325617     ZGre    T    A        0      0        2 
  17 chr17_27325617     ZHar    T    A        0      0        2 
  17 chr17_27325617   Sample    T    A        0      0        2 
  17 chr17_27330621     AAsi    T    C        0      0        2 
  17 chr17_27330621     AKia    T    C        0      0        2 
  17 chr17_27330621     AOna    T    C        0      0        2 
  17 chr17_27330621     ASom    T    C        0      0        2 
  17 chr17_27330621     HCab    T    C        0      0        2 
  17 chr17_27330621     HPrz    T    C        0      0        2 
  17 chr17_27330621     ZBoe    T    C        1      2        2 
  17 chr17_27330621     ZGre    T    C        0      0        2 
  17 chr17_27330621     ZHar    T    C        0      0        2 
  17 chr17_27330621   Sample    T    C        0      0        2 
  17 chr17_27337836     AAsi    A    G        1      2        2 
  17 chr17_27337836     AKia    A    G        0      0        2 
  17 chr17_27337836     AOna    A    G        0      0        2 
  17 chr17_27337836     ASom    A    G      0.5      1        2 
  17 chr17_27337836     HCab    A    G        0      0        2 
  17 chr17_27337836     HPrz    A    G        0      0        2 
  17 chr17_27337836     ZBoe    A    G        0      0        2 
  17 chr17_27337836     ZGre    A    G        0      0        2 
  17 chr17_27337836     ZHar    A    G        0      0        2 
  17 chr17_27337836   Sample    A    G        1      2        2 
  17 chr17_27338727     AAsi    T    C        0      0        2 
  17 chr17_27338727     AKia    T    C        1      2        2 
  17 chr17_27338727     AOna    T    C        0      0        2 
  17 chr17_27338727     ASom    T    C      0.5      1        2 
  17 chr17_27338727     HCab    T    C        0      0        2 
  17 chr17_27338727     HPrz    T    C        0      0        2 
  17 chr17_27338727     ZBoe    T    C        0      0        2 
  17 chr17_27338727     ZGre    T    C        0      0        2 
  17 chr17_27338727     ZHar    T    C        0      0        2 
  17 chr17_27338727   Sample    T    C        0      0        2 
  17 chr17_27341032     AAsi    C    T        1      2        2 
  17 chr17_27341032     AKia    C    T        0      0        2 
  17 chr17_27341032     AOna    C    T        0      0        2 
  17 chr17_27341032     ASom    C    T        0      0        2 
  17 chr17_27341032     HCab    C    T        0      0        2 
  17 chr17_27341032     HPrz    C    T        0      0        2 
  17 chr17_27341032     ZBoe    C    T        0      0        2 
  17 chr17_27341032     ZGre    C    T        0      0        2 
  17 chr17_27341032     ZHar    C    T        0      0        2 
  17 chr17_27341032   Sample    C    T        0      0        2 
  17 chr17_27341746     AAsi    A    T        0      0        2 
  17 chr17_27341746     AKia    A    T        0      0        2 
  17 chr17_27341746     AOna    A    T        1      2        2 
  17 chr17_27341746     ASom    A    T        0      0        2 
  17 chr17_27341746     HCab    A    T        0      0        2 
  17 chr17_27341746     HPrz    A    T        0      0        2 
  17 chr17_27341746     ZBoe    A    T        0      0        2 
  17 chr17_27341746     ZGre    A    T        0      0        2 
  17 chr17_27341746     ZHar    A    T        0      0        2 
  17 chr17_27341746   Sample    A    T        0      0        2 
  17 chr17_27342225     AAsi    G    A        0      0        2 
  17 chr17_27342225     AKia    G    A        0      0        2 
  17 chr17_27342225     AOna    G    A        0      0        2 
  17 chr17_27342225     ASom    G    A      0.5      1        2 
  17 chr17_27342225     HCab    G    A        0      0        2 
  17 chr17_27342225     HPrz    G    A        0      0        2 
  17 chr17_27342225     ZBoe    G    A        0      0        2 
  17 chr17_27342225     ZGre    G    A        0      0        2 
  17 chr17_27342225     ZHar    G    A        0      0        2 
  17 chr17_27342225   Sample    G    A        0      0        2 
  17 chr17_27342332     AAsi    G    T        1      2        2 
  17 chr17_27342332     AKia    G    T        0      0        2 
  17 chr17_27342332     AOna    G    T        0      0        2 
  17 chr17_27342332     ASom    G    T        0      0        2 
  17 chr17_27342332     HCab    G    T        0      0        2 
  17 chr17_27342332     HPrz    G    T        0      0        2 
  17 chr17_27342332     ZBoe    G    T        0      0        2 
  17 chr17_27342332     ZGre    G    T        0      0        2 
  17 chr17_27342332     ZHar    G    T        0      0        2 
  17 chr17_27342332   Sample    G    T        1      2        2 
  17 chr17_27342699     AAsi    A    C        0      0        2 
  17 chr17_27342699     AKia    A    C        0      0        2 
  17 chr17_27342699     AOna    A    C        0      0        2 
  17 chr17_27342699     ASom    A    C        0      0        2 
  17 chr17_27342699     HCab    A    C        0      0        2 
  17 chr17_27342699     HPrz    A    C        0      0        2 
  17 chr17_27342699     ZBoe    A    C        0      0        2 
  17 chr17_27342699     ZGre    A    C        0      0        2 
  17 chr17_27342699     ZHar    A    C        1      2        2 
  17 chr17_27342699   Sample    A    C        0      0        2 
  17 chr17_27348814     AAsi    G    A        0      0        2 
  17 chr17_27348814     AKia    G    A        0      0        2 
  17 chr17_27348814     AOna    G    A        0      0        2 
  17 chr17_27348814     ASom    G    A        0      0        2 
  17 chr17_27348814     HCab    G    A        0      0        2 
  17 chr17_27348814     HPrz    G    A        0      0        2 
  17 chr17_27348814     ZBoe    G    A        1      2        2 
  17 chr17_27348814     ZGre    G    A        1      2        2 
  17 chr17_27348814     ZHar    G    A        1      2        2 
  17 chr17_27348814   Sample    G    A        0      0        2 
  17 chr17_27352265     AAsi    G    T        0      0        2 
  17 chr17_27352265     AKia    G    T        0      0        2 
  17 chr17_27352265     AOna    G    T        0      0        2 
  17 chr17_27352265     ASom    G    T        0      0        2 
  17 chr17_27352265     HCab    G    T        0      0        2 
  17 chr17_27352265     HPrz    G    T        0      0        2 
  17 chr17_27352265     ZBoe    G    T        0      0        2 
  17 chr17_27352265     ZGre    G    T        1      2        2 
  17 chr17_27352265     ZHar    G    T        0      0        2 
  17 chr17_27352265   Sample    G    T        0      0        2 
  17 chr17_27355996     AAsi    A    G        0      0        2 
  17 chr17_27355996     AKia    A    G        0      0        2 
  17 chr17_27355996     AOna    A    G        0      0        2 
  17 chr17_27355996     ASom    A    G        0      0        2 
  17 chr17_27355996     HCab    A    G        0      0        2 
  17 chr17_27355996     HPrz    A    G        0      0        2 
  17 chr17_27355996     ZBoe    A    G      0.5      1        2 
  17 chr17_27355996     ZGre    A    G        0      0        2 
  17 chr17_27355996     ZHar    A    G        0      0        2 
  17 chr17_27355996   Sample    A    G        0      0        2 
  17 chr17_27356787     AAsi    C    A        0      0        2 
  17 chr17_27356787     AKia    C    A        0      0        2 
  17 chr17_27356787     AOna    C    A        0      0        2 
  17 chr17_27356787     ASom    C    A        0      0        2 
  17 chr17_27356787     HCab    C    A        1      2        2 
  17 chr17_27356787     HPrz    C    A        1      2        2 
  17 chr17_27356787     ZBoe    C    A        0      0        2 
  17 chr17_27356787     ZGre    C    A        0      0        2 
  17 chr17_27356787     ZHar    C    A        0      0        2 
  17 chr17_27356787   Sample    C    A        0      0        2 
  17 chr17_27362847     AAsi    C    G        0      0        2 
  17 chr17_27362847     AKia    C    G      0.5      1        2 
  17 chr17_27362847     AOna    C    G        0      0        2 
  17 chr17_27362847     ASom    C    G      0.5      1        2 
  17 chr17_27362847     HCab    C    G        0      0        2 
  17 chr17_27362847     HPrz    C    G        0      0        2 
  17 chr17_27362847     ZBoe    C    G        0      0        2 
  17 chr17_27362847     ZGre    C    G        0      0        2 
  17 chr17_27362847     ZHar    C    G        0      0        2 
  17 chr17_27362847   Sample    C    G        0      0        2 
  17 chr17_27367052     AAsi    A    T        0      0        2 
  17 chr17_27367052     AKia    A    T        0      0        2 
  17 chr17_27367052     AOna    A    T        0      0        2 
  17 chr17_27367052     ASom    A    T        0      0        2 
  17 chr17_27367052     HCab    A    T        1      2        2 
  17 chr17_27367052     HPrz    A    T      0.5      1        2 
  17 chr17_27367052     ZBoe    A    T        0      0        2 
  17 chr17_27367052     ZGre    A    T        0      0        2 
  17 chr17_27367052     ZHar    A    T        0      0        2 
  17 chr17_27367052   Sample    A    T        0      0        2 
  17 chr17_27367453     AAsi    A    G        1      2        2 
  17 chr17_27367453     AKia    A    G        0      0        2 
  17 chr17_27367453     AOna    A    G        0      0        2 
  17 chr17_27367453     ASom    A    G        0      0        2 
  17 chr17_27367453     HCab    A    G        0      0        2 
  17 chr17_27367453     HPrz    A    G        0      0        2 
  17 chr17_27367453     ZBoe    A    G        0      0        2 
  17 chr17_27367453     ZGre    A    G        0      0        2 
  17 chr17_27367453     ZHar    A    G        0      0        2 
  17 chr17_27367453   Sample    A    G        0      0        2 
  17 chr17_27371940     AAsi    A    G        0      0        2 
  17 chr17_27371940     AKia    A    G        0      0        2 
  17 chr17_27371940     AOna    A    G        0      0        2 
  17 chr17_27371940     ASom    A    G        0      0        2 
  17 chr17_27371940     HCab    A    G        0      0        2 
  17 chr17_27371940     HPrz    A    G        0      0        2 
  17 chr17_27371940     ZBoe    A    G        1      2        2 
  17 chr17_27371940     ZGre    A    G        0      0        2 
  17 chr17_27371940     ZHar    A    G        0      0        2 
  17 chr17_27371940   Sample    A    G        0      0        2 
  17 chr17_27372217     AAsi    A    T        0      0        2 
  17 chr17_27372217     AKia    A    T        0      0        2 
  17 chr17_27372217     AOna    A    T        0      0        2 
  17 chr17_27372217     ASom    A    T        0      0        2 
  17 chr17_27372217     HCab    A    T        1      2        2 
  17 chr17_27372217     HPrz    A    T        1      2        2 
  17 chr17_27372217     ZBoe    A    T        0      0        2 
  17 chr17_27372217     ZGre    A    T        0      0        2 
  17 chr17_27372217     ZHar    A    T        0      0        2 
  17 chr17_27372217   Sample    A    T        0      0        2 
  17 chr17_27373003     AAsi    T    C        0      0        2 
  17 chr17_27373003     AKia    T    C        0      0        2 
  17 chr17_27373003     AOna    T    C        0      0        2 
  17 chr17_27373003     ASom    T    C        0      0        2 
  17 chr17_27373003     HCab    T    C        0      0        2 
  17 chr17_27373003     HPrz    T    C        0      0        2 
  17 chr17_27373003     ZBoe    T    C        0      0        2 
  17 chr17_27373003     ZGre    T    C        0      0        2 
  17 chr17_27373003     ZHar    T    C        1      2        2 
  17 chr17_27373003   Sample    T    C        0      0        2 
  17 chr17_27373887     AAsi    A    G        0      0        2 
  17 chr17_27373887     AKia    A    G        0      0        2 
  17 chr17_27373887     AOna    A    G      0.5      1        2 
  17 chr17_27373887     ASom    A    G        0      0        2 
  17 chr17_27373887     HCab    A    G        0      0        2 
  17 chr17_27373887     HPrz    A    G        0      0        2 
  17 chr17_27373887     ZBoe    A    G        0      0        2 
  17 chr17_27373887     ZGre    A    G        0      0        2 
  17 chr17_27373887     ZHar    A    G        0      0        2 
  17 chr17_27373887   Sample    A    G        0      0        2 
  17 chr17_27374229     AAsi    T    C        0      0        2 
  17 chr17_27374229     AKia    T    C      0.5      1        2 
  17 chr17_27374229     AOna    T    C      0.5      1        2 
  17 chr17_27374229     ASom    T    C        0      0        2 
  17 chr17_27374229     HCab    T    C        0      0        2 
  17 chr17_27374229     HPrz    T    C        0      0        2 
  17 chr17_27374229     ZBoe    T    C        0      0        2 
  17 chr17_27374229     ZGre    T    C        0      0        2 
  17 chr17_27374229     ZHar    T    C        0      0        2 
  17 chr17_27374229   Sample    T    C        0      0        2 
  17 chr17_27375837     AAsi    G    A        0      0        2 
  17 chr17_27375837     AKia    G    A        0      0        2 
  17 chr17_27375837     AOna    G    A        0      0        2 
  17 chr17_27375837     ASom    G    A        0      0        2 
  17 chr17_27375837     HCab    G    A        1      2        2 
  17 chr17_27375837     HPrz    G    A        1      2        2 
  17 chr17_27375837     ZBoe    G    A        0      0        2 
  17 chr17_27375837     ZGre    G    A        0      0        2 
  17 chr17_27375837     ZHar    G    A        0      0        2 
  17 chr17_27375837   Sample    G    A        0      0        2 
  17 chr17_27375897     AAsi    C    T        0      0        2 
  17 chr17_27375897     AKia    C    T        0      0        2 
  17 chr17_27375897     AOna    C    T        0      0        2 
  17 chr17_27375897     ASom    C    T        0      0        2 
  17 chr17_27375897     HCab    C    T        1      2        2 
  17 chr17_27375897     HPrz    C    T        1      2        2 
  17 chr17_27375897     ZBoe    C    T        0      0        2 
  17 chr17_27375897     ZGre    C    T        0      0        2 
  17 chr17_27375897     ZHar    C    T        0      0        2 
  17 chr17_27375897   Sample    C    T        0      0        2 
  17 chr17_27376803     AAsi    T    C        0      0        2 
  17 chr17_27376803     AKia    T    C        0      0        2 
  17 chr17_27376803     AOna    T    C        0      0        2 
  17 chr17_27376803     ASom    T    C        0      0        2 
  17 chr17_27376803     HCab    T    C        1      2        2 
  17 chr17_27376803     HPrz    T    C      0.5      1        2 
  17 chr17_27376803     ZBoe    T    C        0      0        2 
  17 chr17_27376803     ZGre    T    C        0      0        2 
  17 chr17_27376803     ZHar    T    C        0      0        2 
  17 chr17_27376803   Sample    T    C        0      0        2 
  17 chr17_27378729     AAsi    G    A        0      0        2 
  17 chr17_27378729     AKia    G    A        0      0        2 
  17 chr17_27378729     AOna    G    A        0      0        2 
  17 chr17_27378729     ASom    G    A        0      0        2 
  17 chr17_27378729     HCab    G    A        1      2        2 
  17 chr17_27378729     HPrz    G    A        0      0        2 
  17 chr17_27378729     ZBoe    G    A        0      0        2 
  17 chr17_27378729     ZGre    G    A        0      0        2 
  17 chr17_27378729     ZHar    G    A        0      0        2 
  17 chr17_27378729   Sample    G    A        0      0        2 
  17 chr17_27394311     AAsi    C    T        0      0        2 
  17 chr17_27394311     AKia    C    T        0      0        2 
  17 chr17_27394311     AOna    C    T        0      0        2 
  17 chr17_27394311     ASom    C    T        0      0        2 
  17 chr17_27394311     HCab    C    T        1      2        2 
  17 chr17_27394311     HPrz    C    T        1      2        2 
  17 chr17_27394311     ZBoe    C    T        0      0        2 
  17 chr17_27394311     ZGre    C    T        0      0        2 
  17 chr17_27394311     ZHar    C    T        0      0        2 
  17 chr17_27394311   Sample    C    T        0      0        2 
  17 chr17_27413003     AAsi    G    C        0      0        2 
  17 chr17_27413003     AKia    G    C        0      0        2 
  17 chr17_27413003     AOna    G    C        0      0        2 
  17 chr17_27413003     ASom    G    C        0      0        2 
  17 chr17_27413003     HCab    G    C        0      0        2 
  17 chr17_27413003     HPrz    G    C        0      0        2 
  17 chr17_27413003     ZBoe    G    C        0      0        2 
  17 chr17_27413003     ZGre    G    C        0      0        2 
  17 chr17_27413003     ZHar    G    C      0.5      1        2 
  17 chr17_27413003   Sample    G    C        0      0        2 
  17 chr17_27420830     AAsi    A    G        0      0        2 
  17 chr17_27420830     AKia    A    G        0      0        2 
  17 chr17_27420830     AOna    A    G        0      0        2 
  17 chr17_27420830     ASom    A    G        0      0        2 
  17 chr17_27420830     HCab    A    G        0      0        2 
  17 chr17_27420830     HPrz    A    G        0      0        2 
  17 chr17_27420830     ZBoe    A    G        0      0        2 
  17 chr17_27420830     ZGre    A    G        1      2        2 
  17 chr17_27420830     ZHar    A    G        0      0        2 
  17 chr17_27420830   Sample    A    G        0      0        2 
  17 chr17_27426996     AAsi    A    G        0      0        2 
  17 chr17_27426996     AKia    A    G        0      0        2 
  17 chr17_27426996     AOna    A    G        0      0        2 
  17 chr17_27426996     ASom    A    G        0      0        2 
  17 chr17_27426996     HCab    A    G        1      2        2 
  17 chr17_27426996     HPrz    A    G        1      2        2 
  17 chr17_27426996     ZBoe    A    G        0      0        2 
  17 chr17_27426996     ZGre    A    G        0      0        2 
  17 chr17_27426996     ZHar    A    G        0      0        2 
  17 chr17_27426996   Sample    A    G        0      0        2 
  17 chr17_27436130     AAsi    A    G      0.5      1        2 
  17 chr17_27436130     AKia    A    G        0      0        2 
  17 chr17_27436130     AOna    A    G        0      0        2 
  17 chr17_27436130     ASom    A    G        0      0        2 
  17 chr17_27436130     HCab    A    G        0      0        2 
  17 chr17_27436130     HPrz    A    G        0      0        2 
  17 chr17_27436130     ZBoe    A    G        0      0        2 
  17 chr17_27436130     ZGre    A    G        0      0        2 
  17 chr17_27436130     ZHar    A    G        0      0        2 
  17 chr17_27436130   Sample    A    G        0      0        2 
  17 chr17_27438844     AAsi    T    C        0      0        2 
  17 chr17_27438844     AKia    T    C        0      0        2 
  17 chr17_27438844     AOna    T    C        0      0        2 
  17 chr17_27438844     ASom    T    C        0      0        2 
  17 chr17_27438844     HCab    T    C        1      2        2 
  17 chr17_27438844     HPrz    T    C        1      2        2 
  17 chr17_27438844     ZBoe    T    C        0      0        2 
  17 chr17_27438844     ZGre    T    C        0      0        2 
  17 chr17_27438844     ZHar    T    C        0      0        2 
  17 chr17_27438844   Sample    T    C        0      0        2 
  17 chr17_27441319     AAsi    A    G        0      0        2 
  17 chr17_27441319     AKia    A    G        0      0        2 
  17 chr17_27441319     AOna    A    G        0      0        2 
  17 chr17_27441319     ASom    A    G        0      0        2 
  17 chr17_27441319     HCab    A    G        1      2        2 
  17 chr17_27441319     HPrz    A    G        1      2        2 
  17 chr17_27441319     ZBoe    A    G        0      0        2 
  17 chr17_27441319     ZGre    A    G        0      0        2 
  17 chr17_27441319     ZHar    A    G        0      0        2 
  17 chr17_27441319   Sample    A    G        0      0        2 
  17 chr17_27444389     AAsi    C    T        0      0        2 
  17 chr17_27444389     AKia    C    T        1      2        2 
  17 chr17_27444389     AOna    C    T        0      0        2 
  17 chr17_27444389     ASom    C    T        0      0        2 
  17 chr17_27444389     HCab    C    T        0      0        2 
  17 chr17_27444389     HPrz    C    T        0      0        2 
  17 chr17_27444389     ZBoe    C    T        0      0        2 
  17 chr17_27444389     ZGre    C    T        0      0        2 
  17 chr17_27444389     ZHar    C    T        0      0        2 
  17 chr17_27444389   Sample    C    T        0      0        2 
  17 chr17_27445969     AAsi    G    A      0.5      1        2 
  17 chr17_27445969     AKia    G    A        0      0        2 
  17 chr17_27445969     AOna    G    A        0      0        2 
  17 chr17_27445969     ASom    G    A        1      2        2 
  17 chr17_27445969     HCab    G    A        0      0        2 
  17 chr17_27445969     HPrz    G    A        0      0        2 
  17 chr17_27445969     ZBoe    G    A        0      0        2 
  17 chr17_27445969     ZGre    G    A        0      0        2 
  17 chr17_27445969     ZHar    G    A        0      0        2 
  17 chr17_27445969   Sample    G    A        1      2        2 
  17 chr17_27449864     AAsi    G    A        0      0        2 
  17 chr17_27449864     AKia    G    A        0      0        2 
  17 chr17_27449864     AOna    G    A        0      0        2 
  17 chr17_27449864     ASom    G    A        0      0        2 
  17 chr17_27449864     HCab    G    A        1      2        2 
  17 chr17_27449864     HPrz    G    A        1      2        2 
  17 chr17_27449864     ZBoe    G    A        0      0        2 
  17 chr17_27449864     ZGre    G    A        0      0        2 
  17 chr17_27449864     ZHar    G    A        0      0        2 
  17 chr17_27449864   Sample    G    A        0      0        2 
  17 chr17_27451993     AAsi    G    A        0      0        2 
  17 chr17_27451993     AKia    G    A        0      0        2 
  17 chr17_27451993     AOna    G    A        0      0        2 
  17 chr17_27451993     ASom    G    A        0      0        2 
  17 chr17_27451993     HCab    G    A        1      2        2 
  17 chr17_27451993     HPrz    G    A        1      2        2 
  17 chr17_27451993     ZBoe    G    A        0      0        2 
  17 chr17_27451993     ZGre    G    A        0      0        2 
  17 chr17_27451993     ZHar    G    A        0      0        2 
  17 chr17_27451993   Sample    G    A        0      0        2 
  17 chr17_27467949     AAsi    G    C        0      0        2 
  17 chr17_27467949     AKia    G    C        0      0        2 
  17 chr17_27467949     AOna    G    C        0      0        2 
  17 chr17_27467949     ASom    G    C        0      0        2 
  17 chr17_27467949     HCab    G    C        1      2        2 
  17 chr17_27467949     HPrz    G    C        1      2        2 
  17 chr17_27467949     ZBoe    G    C        0      0        2 
  17 chr17_27467949     ZGre    G    C        0      0        2 
  17 chr17_27467949     ZHar    G    C        0      0        2 
  17 chr17_27467949   Sample    G    C        0      0        2 
  17 chr17_27478201     AAsi    A    T        0      0        2 
  17 chr17_27478201     AKia    A    T        1      2        2 
  17 chr17_27478201     AOna    A    T        0      0        2 
  17 chr17_27478201     ASom    A    T        0      0        2 
  17 chr17_27478201     HCab    A    T        0      0        2 
  17 chr17_27478201     HPrz    A    T        0      0        2 
  17 chr17_27478201     ZBoe    A    T        0      0        2 
  17 chr17_27478201     ZGre    A    T        0      0        2 
  17 chr17_27478201     ZHar    A    T        0      0        2 
  17 chr17_27478201   Sample    A    T        0      0        2 
  17 chr17_27486231     AAsi    A    G        0      0        2 
  17 chr17_27486231     AKia    A    G        0      0        2 
  17 chr17_27486231     AOna    A    G        0      0        2 
  17 chr17_27486231     ASom    A    G        0      0        2 
  17 chr17_27486231     HCab    A    G        1      2        2 
  17 chr17_27486231     HPrz    A    G        1      2        2 
  17 chr17_27486231     ZBoe    A    G        0      0        2 
  17 chr17_27486231     ZGre    A    G        0      0        2 
  17 chr17_27486231     ZHar    A    G        0      0        2 
  17 chr17_27486231   Sample    A    G        0      0        2 
  17 chr17_27498402     AAsi    G    A        0      0        2 
  17 chr17_27498402     AKia    G    A        1      2        2 
  17 chr17_27498402     AOna    G    A        0      0        2 
  17 chr17_27498402     ASom    G    A        0      0        2 
  17 chr17_27498402     HCab    G    A        0      0        2 
  17 chr17_27498402     HPrz    G    A        0      0        2 
  17 chr17_27498402     ZBoe    G    A        0      0        2 
  17 chr17_27498402     ZGre    G    A        0      0        2 
  17 chr17_27498402     ZHar    G    A        0      0        2 
  17 chr17_27498402   Sample    G    A        0      0        2 
  17 chr17_27499332     AAsi    C    T      0.5      1        2 
  17 chr17_27499332     AKia    C    T        0      0        2 
  17 chr17_27499332     AOna    C    T        0      0        2 
  17 chr17_27499332     ASom    C    T        0      0        2 
  17 chr17_27499332     HCab    C    T        0      0        2 
  17 chr17_27499332     HPrz    C    T        0      0        2 
  17 chr17_27499332     ZBoe    C    T        0      0        2 
  17 chr17_27499332     ZGre    C    T        0      0        2 
  17 chr17_27499332     ZHar    C    T        0      0        2 
  17 chr17_27499332   Sample    C    T        0      0        2 
  17 chr17_27503260     AAsi    C    T        0      0        2 
  17 chr17_27503260     AKia    C    T        0      0        2 
  17 chr17_27503260     AOna    C    T        0      0        2 
  17 chr17_27503260     ASom    C    T        0      0        2 
  17 chr17_27503260     HCab    C    T        0      0        2 
  17 chr17_27503260     HPrz    C    T        0      0        2 
  17 chr17_27503260     ZBoe    C    T        1      2        2 
  17 chr17_27503260     ZGre    C    T        0      0        2 
  17 chr17_27503260     ZHar    C    T        0      0        2 
  17 chr17_27503260   Sample    C    T        0      0        2 
  17 chr17_27510873     AAsi    C    G        0      0        2 
  17 chr17_27510873     AKia    C    G        0      0        2 
  17 chr17_27510873     AOna    C    G      0.5      1        2 
  17 chr17_27510873     ASom    C    G        0      0        2 
  17 chr17_27510873     HCab    C    G      0.5      1        2 
  17 chr17_27510873     HPrz    C    G        0      0        2 
  17 chr17_27510873     ZBoe    C    G        0      0        2 
  17 chr17_27510873     ZGre    C    G        0      0        2 
  17 chr17_27510873     ZHar    C    G        0      0        2 
  17 chr17_27510873   Sample    C    G        0      0        2 
  17 chr17_27512032     AAsi    G    A        0      0        2 
  17 chr17_27512032     AKia    G    A        0      0        2 
  17 chr17_27512032     AOna    G    A        0      0        2 
  17 chr17_27512032     ASom    G    A        0      0        2 
  17 chr17_27512032     HCab    G    A        0      0        2 
  17 chr17_27512032     HPrz    G    A      0.5      1        2 
  17 chr17_27512032     ZBoe    G    A        0      0        2 
  17 chr17_27512032     ZGre    G    A        0      0        2 
  17 chr17_27512032     ZHar    G    A        0      0        2 
  17 chr17_27512032   Sample    G    A        0      0        2 
  17 chr17_27513541     AAsi    C    T        0      0        2 
  17 chr17_27513541     AKia    C    T        0      0        2 
  17 chr17_27513541     AOna    C    T        0      0        2 
  17 chr17_27513541     ASom    C    T        0      0        2 
  17 chr17_27513541     HCab    C    T        0      0        2 
  17 chr17_27513541     HPrz    C    T        0      0        2 
  17 chr17_27513541     ZBoe    C    T        0      0        2 
  17 chr17_27513541     ZGre    C    T        1      2        2 
  17 chr17_27513541     ZHar    C    T        0      0        2 
  17 chr17_27513541   Sample    C    T        0      0        2 
  17 chr17_27514653     AAsi    C    T        0      0        2 
  17 chr17_27514653     AKia    C    T        0      0        2 
  17 chr17_27514653     AOna    C    T        0      0        2 
  17 chr17_27514653     ASom    C    T        0      0        2 
  17 chr17_27514653     HCab    C    T      0.5      1        2 
  17 chr17_27514653     HPrz    C    T        1      2        2 
  17 chr17_27514653     ZBoe    C    T        0      0        2 
  17 chr17_27514653     ZGre    C    T        0      0        2 
  17 chr17_27514653     ZHar    C    T        0      0        2 
  17 chr17_27514653   Sample    C    T        0      0        2 
  17 chr17_27514978     AAsi    A    G        0      0        2 
  17 chr17_27514978     AKia    A    G        0      0        2 
  17 chr17_27514978     AOna    A    G        0      0        2 
  17 chr17_27514978     ASom    A    G        0      0        2 
  17 chr17_27514978     HCab    A    G        0      0        2 
  17 chr17_27514978     HPrz    A    G        0      0        2 
  17 chr17_27514978     ZBoe    A    G        0      0        2 
  17 chr17_27514978     ZGre    A    G        0      0        2 
  17 chr17_27514978     ZHar    A    G        1      2        2 
  17 chr17_27514978   Sample    A    G        0      0        2 
  17 chr17_27518731     AAsi    T    A        0      0        2 
  17 chr17_27518731     AKia    T    A        0      0        2 
  17 chr17_27518731     AOna    T    A        0      0        2 
  17 chr17_27518731     ASom    T    A        0      0        2 
  17 chr17_27518731     HCab    T    A        1      2        2 
  17 chr17_27518731     HPrz    T    A        1      2        2 
  17 chr17_27518731     ZBoe    T    A        0      0        2 
  17 chr17_27518731     ZGre    T    A        0      0        2 
  17 chr17_27518731     ZHar    T    A        0      0        2 
  17 chr17_27518731   Sample    T    A        0      0        2 
  17 chr17_27518935     AAsi    A    C        0      0        2 
  17 chr17_27518935     AKia    A    C        0      0        2 
  17 chr17_27518935     AOna    A    C        0      0        2 
  17 chr17_27518935     ASom    A    C        0      0        2 
  17 chr17_27518935     HCab    A    C        0      0        2 
  17 chr17_27518935     HPrz    A    C        0      0        2 
  17 chr17_27518935     ZBoe    A    C        0      0        2 
  17 chr17_27518935     ZGre    A    C        1      2        2 
  17 chr17_27518935     ZHar    A    C        0      0        2 
  17 chr17_27518935   Sample    A    C        0      0        2 
  17 chr17_27519198     AAsi    C    T        0      0        2 
  17 chr17_27519198     AKia    C    T        0      0        2 
  17 chr17_27519198     AOna    C    T      0.5      1        2 
  17 chr17_27519198     ASom    C    T        0      0        2 
  17 chr17_27519198     HCab    C    T        0      0        2 
  17 chr17_27519198     HPrz    C    T        0      0        2 
  17 chr17_27519198     ZBoe    C    T        0      0        2 
  17 chr17_27519198     ZGre    C    T        0      0        2 
  17 chr17_27519198     ZHar    C    T        0      0        2 
  17 chr17_27519198   Sample    C    T        0      0        2 
  17 chr17_27521932     AAsi    A    G        0      0        2 
  17 chr17_27521932     AKia    A    G        0      0        2 
  17 chr17_27521932     AOna    A    G      0.5      1        2 
  17 chr17_27521932     ASom    A    G        0      0        2 
  17 chr17_27521932     HCab    A    G        0      0        2 
  17 chr17_27521932     HPrz    A    G        0      0        2 
  17 chr17_27521932     ZBoe    A    G        0      0        2 
  17 chr17_27521932     ZGre    A    G        0      0        2 
  17 chr17_27521932     ZHar    A    G        0      0        2 
  17 chr17_27521932   Sample    A    G        0      0        2 
  17 chr17_27527481     AAsi    C    T        0      0        2 
  17 chr17_27527481     AKia    C    T        0      0        2 
  17 chr17_27527481     AOna    C    T        0      0        2 
  17 chr17_27527481     ASom    C    T        0      0        2 
  17 chr17_27527481     HCab    C    T      0.5      1        2 
  17 chr17_27527481     HPrz    C    T      0.5      1        2 
  17 chr17_27527481     ZBoe    C    T        0      0        2 
  17 chr17_27527481     ZGre    C    T        0      0        2 
  17 chr17_27527481     ZHar    C    T        0      0        2 
  17 chr17_27527481   Sample    C    T        0      0        2 
  17 chr17_27528762     AAsi    C    T        1      2        2 
  17 chr17_27528762     AKia    C    T        0      0        2 
  17 chr17_27528762     AOna    C    T        0      0        2 
  17 chr17_27528762     ASom    C    T        0      0        2 
  17 chr17_27528762     HCab    C    T        0      0        2 
  17 chr17_27528762     HPrz    C    T        0      0        2 
  17 chr17_27528762     ZBoe    C    T        0      0        2 
  17 chr17_27528762     ZGre    C    T        0      0        2 
  17 chr17_27528762     ZHar    C    T        0      0        2 
  17 chr17_27528762   Sample    C    T        1      2        2 
  17 chr17_27531932     AAsi    G    A        0      0        2 
  17 chr17_27531932     AKia    G    A        0      0        2 
  17 chr17_27531932     AOna    G    A        0      0        2 
  17 chr17_27531932     ASom    G    A        0      0        2 
  17 chr17_27531932     HCab    G    A        0      0        2 
  17 chr17_27531932     HPrz    G    A        0      0        2 
  17 chr17_27531932     ZBoe    G    A        0      0        2 
  17 chr17_27531932     ZGre    G    A        0      0        2 
  17 chr17_27531932     ZHar    G    A      0.5      1        2 
  17 chr17_27531932   Sample    G    A        0      0        2 
  17 chr17_27533400     AAsi    T    C        0      0        2 
  17 chr17_27533400     AKia    T    C        0      0        2 
  17 chr17_27533400     AOna    T    C        0      0        2 
  17 chr17_27533400     ASom    T    C        0      0        2 
  17 chr17_27533400     HCab    T    C        1      2        2 
  17 chr17_27533400     HPrz    T    C        1      2        2 
  17 chr17_27533400     ZBoe    T    C        0      0        2 
  17 chr17_27533400     ZGre    T    C        0      0        2 
  17 chr17_27533400     ZHar    T    C        0      0        2 
  17 chr17_27533400   Sample    T    C        0      0        2 
  17 chr17_27536093     AAsi    C    G        0      0        2 
  17 chr17_27536093     AKia    C    G      0.5      1        2 
  17 chr17_27536093     AOna    C    G        0      0        2 
  17 chr17_27536093     ASom    C    G        0      0        2 
  17 chr17_27536093     HCab    C    G        0      0        2 
  17 chr17_27536093     HPrz    C    G        0      0        2 
  17 chr17_27536093     ZBoe    C    G        0      0        2 
  17 chr17_27536093     ZGre    C    G        0      0        2 
  17 chr17_27536093     ZHar    C    G        0      0        2 
  17 chr17_27536093   Sample    C    G        0      0        2 
  17 chr17_27548643     AAsi    A    G        0      0        2 
  17 chr17_27548643     AKia    A    G        0      0        2 
  17 chr17_27548643     AOna    A    G        0      0        2 
  17 chr17_27548643     ASom    A    G        0      0        2 
  17 chr17_27548643     HCab    A    G        0      0        2 
  17 chr17_27548643     HPrz    A    G        0      0        2 
  17 chr17_27548643     ZBoe    A    G        0      0        2 
  17 chr17_27548643     ZGre    A    G        0      0        2 
  17 chr17_27548643     ZHar    A    G        1      2        2 
  17 chr17_27548643   Sample    A    G        0      0        2 
  17 chr17_27550998     AAsi    A    C        0      0        2 
  17 chr17_27550998     AKia    A    C        1      2        2 
  17 chr17_27550998     AOna    A    C        0      0        2 
  17 chr17_27550998     ASom    A    C        0      0        2 
  17 chr17_27550998     HCab    A    C        0      0        2 
  17 chr17_27550998     HPrz    A    C        0      0        2 
  17 chr17_27550998     ZBoe    A    C        0      0        2 
  17 chr17_27550998     ZGre    A    C        0      0        2 
  17 chr17_27550998     ZHar    A    C        0      0        2 
  17 chr17_27550998   Sample    A    C        0      0        2 
  17 chr17_27553636     AAsi    C    G        0      0        2 
  17 chr17_27553636     AKia    C    G        0      0        2 
  17 chr17_27553636     AOna    C    G        0      0        2 
  17 chr17_27553636     ASom    C    G        0      0        2 
  17 chr17_27553636     HCab    C    G        0      0        2 
  17 chr17_27553636     HPrz    C    G        0      0        2 
  17 chr17_27553636     ZBoe    C    G        0      0        2 
  17 chr17_27553636     ZGre    C    G        1      2        2 
  17 chr17_27553636     ZHar    C    G        0      0        2 
  17 chr17_27553636   Sample    C    G        0      0        2 
  17 chr17_27562714     AAsi    C    G        1      2        2 
  17 chr17_27562714     AKia    C    G        1      2        2 
  17 chr17_27562714     AOna    C    G        1      2        2 
  17 chr17_27562714     ASom    C    G        1      2        2 
  17 chr17_27562714     HCab    C    G        0      0        2 
  17 chr17_27562714     HPrz    C    G        0      0        2 
  17 chr17_27562714     ZBoe    C    G        0      0        2 
  17 chr17_27562714     ZGre    C    G        0      0        2 
  17 chr17_27562714     ZHar    C    G        0      0        2 
  17 chr17_27562714   Sample    C    G        1      2        2 
  17 chr17_27569262     AAsi    C    G        0      0        2 
  17 chr17_27569262     AKia    C    G        0      0        2 
  17 chr17_27569262     AOna    C    G        0      0        2 
  17 chr17_27569262     ASom    C    G        0      0        2 
  17 chr17_27569262     HCab    C    G        1      2        2 
  17 chr17_27569262     HPrz    C    G        1      2        2 
  17 chr17_27569262     ZBoe    C    G        0      0        2 
  17 chr17_27569262     ZGre    C    G        0      0        2 
  17 chr17_27569262     ZHar    C    G        0      0        2 
  17 chr17_27569262   Sample    C    G        0      0        2 
  17 chr17_27580590     AAsi    C    G        0      0        2 
  17 chr17_27580590     AKia    C    G        0      0        2 
  17 chr17_27580590     AOna    C    G        0      0        2 
  17 chr17_27580590     ASom    C    G        0      0        2 
  17 chr17_27580590     HCab    C    G        0      0        2 
  17 chr17_27580590     HPrz    C    G        0      0        2 
  17 chr17_27580590     ZBoe    C    G        0      0        2 
  17 chr17_27580590     ZGre    C    G        1      2        2 
  17 chr17_27580590     ZHar    C    G        0      0        2 
  17 chr17_27580590   Sample    C    G        0      0        2 
  17 chr17_27584340     AAsi    T    C        0      0        2 
  17 chr17_27584340     AKia    T    C        0      0        2 
  17 chr17_27584340     AOna    T    C        0      0        2 
  17 chr17_27584340     ASom    T    C        0      0        2 
  17 chr17_27584340     HCab    T    C        1      2        2 
  17 chr17_27584340     HPrz    T    C        1      2        2 
  17 chr17_27584340     ZBoe    T    C        0      0        2 
  17 chr17_27584340     ZGre    T    C        0      0        2 
  17 chr17_27584340     ZHar    T    C        0      0        2 
  17 chr17_27584340   Sample    T    C        0      0        2 
  17 chr17_27584466     AAsi    A    T        0      0        2 
  17 chr17_27584466     AKia    A    T        0      0        2 
  17 chr17_27584466     AOna    A    T        0      0        2 
  17 chr17_27584466     ASom    A    T        0      0        2 
  17 chr17_27584466     HCab    A    T        0      0        2 
  17 chr17_27584466     HPrz    A    T        0      0        2 
  17 chr17_27584466     ZBoe    A    T      0.5      1        2 
  17 chr17_27584466     ZGre    A    T        0      0        2 
  17 chr17_27584466     ZHar    A    T        0      0        2 
  17 chr17_27584466   Sample    A    T        0      0        2 
  17 chr17_27584698     AAsi    C    A        0      0        2 
  17 chr17_27584698     AKia    C    A      0.5      1        2 
  17 chr17_27584698     AOna    C    A        0      0        2 
  17 chr17_27584698     ASom    C    A        0      0        2 
  17 chr17_27584698     HCab    C    A        0      0        2 
  17 chr17_27584698     HPrz    C    A        0      0        2 
  17 chr17_27584698     ZBoe    C    A        0      0        2 
  17 chr17_27584698     ZGre    C    A        0      0        2 
  17 chr17_27584698     ZHar    C    A        0      0        2 
  17 chr17_27584698   Sample    C    A        0      0        2 
  17 chr17_27585013     AAsi    A    C        0      0        2 
  17 chr17_27585013     AKia    A    C      0.5      1        2 
  17 chr17_27585013     AOna    A    C        0      0        2 
  17 chr17_27585013     ASom    A    C        0      0        2 
  17 chr17_27585013     HCab    A    C        0      0        2 
  17 chr17_27585013     HPrz    A    C        0      0        2 
  17 chr17_27585013     ZBoe    A    C        0      0        2 
  17 chr17_27585013     ZGre    A    C        0      0        2 
  17 chr17_27585013     ZHar    A    C        0      0        2 
  17 chr17_27585013   Sample    A    C        0      0        2 
  17 chr17_27585066     AAsi    G    T        0      0        2 
  17 chr17_27585066     AKia    G    T      0.5      1        2 
  17 chr17_27585066     AOna    G    T        0      0        2 
  17 chr17_27585066     ASom    G    T        0      0        2 
  17 chr17_27585066     HCab    G    T        0      0        2 
  17 chr17_27585066     HPrz    G    T        0      0        2 
  17 chr17_27585066     ZBoe    G    T        0      0        2 
  17 chr17_27585066     ZGre    G    T        0      0        2 
  17 chr17_27585066     ZHar    G    T        0      0        2 
  17 chr17_27585066   Sample    G    T        0      0        2 
  17 chr17_27595560     AAsi    A    G        0      0        2 
  17 chr17_27595560     AKia    A    G        0      0        2 
  17 chr17_27595560     AOna    A    G        0      0        2 
  17 chr17_27595560     ASom    A    G        0      0        2 
  17 chr17_27595560     HCab    A    G        0      0        2 
  17 chr17_27595560     HPrz    A    G        0      0        2 
  17 chr17_27595560     ZBoe    A    G      0.5      1        2 
  17 chr17_27595560     ZGre    A    G        0      0        2 
  17 chr17_27595560     ZHar    A    G        1      2        2 
  17 chr17_27595560   Sample    A    G        0      0        2 
  17 chr17_27598118     AAsi    G    A        0      0        2 
  17 chr17_27598118     AKia    G    A        0      0        2 
  17 chr17_27598118     AOna    G    A        0      0        2 
  17 chr17_27598118     ASom    G    A        0      0        2 
  17 chr17_27598118     HCab    G    A      0.5      1        2 
  17 chr17_27598118     HPrz    G    A        0      0        2 
  17 chr17_27598118     ZBoe    G    A        0      0        2 
  17 chr17_27598118     ZGre    G    A        0      0        2 
  17 chr17_27598118     ZHar    G    A        0      0        2 
  17 chr17_27598118   Sample    G    A        0      0        2 
  17 chr17_27599486     AAsi    G    A        0      0        2 
  17 chr17_27599486     AKia    G    A        0      0        2 
  17 chr17_27599486     AOna    G    A        0      0        2 
  17 chr17_27599486     ASom    G    A        0      0        2 
  17 chr17_27599486     HCab    G    A        1      2        2 
  17 chr17_27599486     HPrz    G    A        1      2        2 
  17 chr17_27599486     ZBoe    G    A        0      0        2 
  17 chr17_27599486     ZGre    G    A        0      0        2 
  17 chr17_27599486     ZHar    G    A        0      0        2 
  17 chr17_27599486   Sample    G    A        0      0        2 
  17 chr17_27601872     AAsi    G    A        0      0        2 
  17 chr17_27601872     AKia    G    A        0      0        2 
  17 chr17_27601872     AOna    G    A        0      0        2 
  17 chr17_27601872     ASom    G    A        0      0        2 
  17 chr17_27601872     HCab    G    A        0      0        2 
  17 chr17_27601872     HPrz    G    A        0      0        2 
  17 chr17_27601872     ZBoe    G    A      0.5      1        2 
  17 chr17_27601872     ZGre    G    A        0      0        2 
  17 chr17_27601872     ZHar    G    A        0      0        2 
  17 chr17_27601872   Sample    G    A        0      0        2 
  17 chr17_27602607     AAsi    A    G        0      0        2 
  17 chr17_27602607     AKia    A    G        0      0        2 
  17 chr17_27602607     AOna    A    G        0      0        2 
  17 chr17_27602607     ASom    A    G        0      0        2 
  17 chr17_27602607     HCab    A    G        0      0        2 
  17 chr17_27602607     HPrz    A    G        0      0        2 
  17 chr17_27602607     ZBoe    A    G        0      0        2 
  17 chr17_27602607     ZGre    A    G        0      0        2 
  17 chr17_27602607     ZHar    A    G        1      2        2 
  17 chr17_27602607   Sample    A    G        0      0        2 
  17 chr17_27604725     AAsi    C    T      0.5      1        2 
  17 chr17_27604725     AKia    C    T        0      0        2 
  17 chr17_27604725     AOna    C    T        0      0        2 
  17 chr17_27604725     ASom    C    T      0.5      1        2 
  17 chr17_27604725     HCab    C    T        0      0        2 
  17 chr17_27604725     HPrz    C    T        0      0        2 
  17 chr17_27604725     ZBoe    C    T        0      0        2 
  17 chr17_27604725     ZGre    C    T        0      0        2 
  17 chr17_27604725     ZHar    C    T        0      0        2 
  17 chr17_27604725   Sample    C    T        0      0        2 
  17 chr17_27610069     AAsi    G    A        0      0        2 
  17 chr17_27610069     AKia    G    A        0      0        2 
  17 chr17_27610069     AOna    G    A        0      0        2 
  17 chr17_27610069     ASom    G    A        0      0        2 
  17 chr17_27610069     HCab    G    A        0      0        2 
  17 chr17_27610069     HPrz    G    A        0      0        2 
  17 chr17_27610069     ZBoe    G    A        0      0        2 
  17 chr17_27610069     ZGre    G    A        1      2        2 
  17 chr17_27610069     ZHar    G    A        0      0        2 
  17 chr17_27610069   Sample    G    A        0      0        2 
  17 chr17_27610113     AAsi    T    C        0      0        2 
  17 chr17_27610113     AKia    T    C        1      2        2 
  17 chr17_27610113     AOna    T    C        0      0        2 
  17 chr17_27610113     ASom    T    C        0      0        2 
  17 chr17_27610113     HCab    T    C        0      0        2 
  17 chr17_27610113     HPrz    T    C        0      0        2 
  17 chr17_27610113     ZBoe    T    C        0      0        2 
  17 chr17_27610113     ZGre    T    C        0      0        2 
  17 chr17_27610113     ZHar    T    C        0      0        2 
  17 chr17_27610113   Sample    T    C        0      0        2 
  17 chr17_27612610     AAsi    T    C        0      0        2 
  17 chr17_27612610     AKia    T    C      0.5      1        2 
  17 chr17_27612610     AOna    T    C        0      0        2 
  17 chr17_27612610     ASom    T    C        0      0        2 
  17 chr17_27612610     HCab    T    C        0      0        2 
  17 chr17_27612610     HPrz    T    C        0      0        2 
  17 chr17_27612610     ZBoe    T    C        0      0        2 
  17 chr17_27612610     ZGre    T    C        0      0        2 
  17 chr17_27612610     ZHar    T    C        0      0        2 
  17 chr17_27612610   Sample    T    C        0      0        2 
  17 chr17_27612894     AAsi    G    A        0      0        2 
  17 chr17_27612894     AKia    G    A        1      2        2 
  17 chr17_27612894     AOna    G    A        0      0        2 
  17 chr17_27612894     ASom    G    A        0      0        2 
  17 chr17_27612894     HCab    G    A        0      0        2 
  17 chr17_27612894     HPrz    G    A        0      0        2 
  17 chr17_27612894     ZBoe    G    A        0      0        2 
  17 chr17_27612894     ZGre    G    A        0      0        2 
  17 chr17_27612894     ZHar    G    A        0      0        2 
  17 chr17_27612894   Sample    G    A        0      0        2 
  17 chr17_27618034     AAsi    T    C        0      0        2 
  17 chr17_27618034     AKia    T    C        0      0        2 
  17 chr17_27618034     AOna    T    C        0      0        2 
  17 chr17_27618034     ASom    T    C        0      0        2 
  17 chr17_27618034     HCab    T    C      0.5      1        2 
  17 chr17_27618034     HPrz    T    C        0      0        2 
  17 chr17_27618034     ZBoe    T    C        0      0        2 
  17 chr17_27618034     ZGre    T    C        0      0        2 
  17 chr17_27618034     ZHar    T    C        0      0        2 
  17 chr17_27618034   Sample    T    C        0      0        2 
  17 chr17_27621864     AAsi    G    A        0      0        2 
  17 chr17_27621864     AKia    G    A        0      0        2 
  17 chr17_27621864     AOna    G    A        0      0        2 
  17 chr17_27621864     ASom    G    A        0      0        2 
  17 chr17_27621864     HCab    G    A        1      2        2 
  17 chr17_27621864     HPrz    G    A        1      2        2 
  17 chr17_27621864     ZBoe    G    A        0      0        2 
  17 chr17_27621864     ZGre    G    A        0      0        2 
  17 chr17_27621864     ZHar    G    A        0      0        2 
  17 chr17_27621864   Sample    G    A        0      0        2 
  17 chr17_27624288     AAsi    T    C        0      0        2 
  17 chr17_27624288     AKia    T    C        0      0        2 
  17 chr17_27624288     AOna    T    C        0      0        2 
  17 chr17_27624288     ASom    T    C      0.5      1        2 
  17 chr17_27624288     HCab    T    C        0      0        2 
  17 chr17_27624288     HPrz    T    C        0      0        2 
  17 chr17_27624288     ZBoe    T    C        0      0        2 
  17 chr17_27624288     ZGre    T    C        0      0        2 
  17 chr17_27624288     ZHar    T    C        0      0        2 
  17 chr17_27624288   Sample    T    C        0      0        2 
  17 chr17_27627120     AAsi    A    G        0      0        2 
  17 chr17_27627120     AKia    A    G        0      0        2 
  17 chr17_27627120     AOna    A    G        0      0        2 
  17 chr17_27627120     ASom    A    G        0      0        2 
  17 chr17_27627120     HCab    A    G        0      0        2 
  17 chr17_27627120     HPrz    A    G        0      0        2 
  17 chr17_27627120     ZBoe    A    G        1      2        2 
  17 chr17_27627120     ZGre    A    G        0      0        2 
  17 chr17_27627120     ZHar    A    G        1      2        2 
  17 chr17_27627120   Sample    A    G        0      0        2 
  17 chr17_27630113     AAsi    C    A        0      0        2 
  17 chr17_27630113     AKia    C    A        0      0        2 
  17 chr17_27630113     AOna    C    A        0      0        2 
  17 chr17_27630113     ASom    C    A        0      0        2 
  17 chr17_27630113     HCab    C    A      0.5      1        2 
  17 chr17_27630113     HPrz    C    A        0      0        2 
  17 chr17_27630113     ZBoe    C    A        0      0        2 
  17 chr17_27630113     ZGre    C    A        0      0        2 
  17 chr17_27630113     ZHar    C    A        0      0        2 
  17 chr17_27630113   Sample    C    A        0      0        2 
  17 chr17_27631513     AAsi    T    C        0      0        2 
  17 chr17_27631513     AKia    T    C        0      0        2 
  17 chr17_27631513     AOna    T    C        0      0        2 
  17 chr17_27631513     ASom    T    C        0      0        2 
  17 chr17_27631513     HCab    T    C        1      2        2 
  17 chr17_27631513     HPrz    T    C        1      2        2 
  17 chr17_27631513     ZBoe    T    C        0      0        2 
  17 chr17_27631513     ZGre    T    C        0      0        2 
  17 chr17_27631513     ZHar    T    C        0      0        2 
  17 chr17_27631513   Sample    T    C        0      0        2 
  17 chr17_27632156     AAsi    T    C        0      0        2 
  17 chr17_27632156     AKia    T    C        0      0        2 
  17 chr17_27632156     AOna    T    C        0      0        2 
  17 chr17_27632156     ASom    T    C        0      0        2 
  17 chr17_27632156     HCab    T    C        0      0        2 
  17 chr17_27632156     HPrz    T    C        0      0        2 
  17 chr17_27632156     ZBoe    T    C        1      2        2 
  17 chr17_27632156     ZGre    T    C        0      0        2 
  17 chr17_27632156     ZHar    T    C        0      0        2 
  17 chr17_27632156   Sample    T    C        0      0        2 
  17 chr17_27634765     AAsi    A    G        0      0        2 
  17 chr17_27634765     AKia    A    G        0      0        2 
  17 chr17_27634765     AOna    A    G        0      0        2 
  17 chr17_27634765     ASom    A    G        0      0        2 
  17 chr17_27634765     HCab    A    G        1      2        2 
  17 chr17_27634765     HPrz    A    G        1      2        2 
  17 chr17_27634765     ZBoe    A    G        0      0        2 
  17 chr17_27634765     ZGre    A    G        0      0        2 
  17 chr17_27634765     ZHar    A    G        0      0        2 
  17 chr17_27634765   Sample    A    G        0      0        2 
  17 chr17_27635608     AAsi    G    A        0      0        2 
  17 chr17_27635608     AKia    G    A        0      0        2 
  17 chr17_27635608     AOna    G    A        0      0        2 
  17 chr17_27635608     ASom    G    A        0      0        2 
  17 chr17_27635608     HCab    G    A        1      2        2 
  17 chr17_27635608     HPrz    G    A        1      2        2 
  17 chr17_27635608     ZBoe    G    A        0      0        2 
  17 chr17_27635608     ZGre    G    A        0      0        2 
  17 chr17_27635608     ZHar    G    A        0      0        2 
  17 chr17_27635608   Sample    G    A        0      0        2 
  17 chr17_27645912     AAsi    A    G        0      0        2 
  17 chr17_27645912     AKia    A    G        0      0        2 
  17 chr17_27645912     AOna    A    G        0      0        2 
  17 chr17_27645912     ASom    A    G        0      0        2 
  17 chr17_27645912     HCab    A    G        1      2        2 
  17 chr17_27645912     HPrz    A    G        1      2        2 
  17 chr17_27645912     ZBoe    A    G        0      0        2 
  17 chr17_27645912     ZGre    A    G        0      0        2 
  17 chr17_27645912     ZHar    A    G        0      0        2 
  17 chr17_27645912   Sample    A    G        0      0        2 
  17 chr17_27647792     AAsi    G    A        0      0        2 
  17 chr17_27647792     AKia    G    A        0      0        2 
  17 chr17_27647792     AOna    G    A        0      0        2 
  17 chr17_27647792     ASom    G    A        0      0        2 
  17 chr17_27647792     HCab    G    A        1      2        2 
  17 chr17_27647792     HPrz    G    A        1      2        2 
  17 chr17_27647792     ZBoe    G    A        0      0        2 
  17 chr17_27647792     ZGre    G    A        0      0        2 
  17 chr17_27647792     ZHar    G    A        0      0        2 
  17 chr17_27647792   Sample    G    A        0      0        2 
  17 chr17_27651509     AAsi    G    A        0      0        2 
  17 chr17_27651509     AKia    G    A        1      2        2 
  17 chr17_27651509     AOna    G    A      0.5      1        2 
  17 chr17_27651509     ASom    G    A        0      0        2 
  17 chr17_27651509     HCab    G    A      0.5      1        2 
  17 chr17_27651509     HPrz    G    A        0      0        2 
  17 chr17_27651509     ZBoe    G    A        0      0        2 
  17 chr17_27651509     ZGre    G    A        0      0        2 
  17 chr17_27651509     ZHar    G    A        0      0        2 
  17 chr17_27651509   Sample    G    A        0      0        2 
  17 chr17_27652318     AAsi    A    G        0      0        2 
  17 chr17_27652318     AKia    A    G        0      0        2 
  17 chr17_27652318     AOna    A    G      0.5      1        2 
  17 chr17_27652318     ASom    A    G        0      0        2 
  17 chr17_27652318     HCab    A    G        0      0        2 
  17 chr17_27652318     HPrz    A    G        0      0        2 
  17 chr17_27652318     ZBoe    A    G        0      0        2 
  17 chr17_27652318     ZGre    A    G        0      0        2 
  17 chr17_27652318     ZHar    A    G        0      0        2 
  17 chr17_27652318   Sample    A    G        0      0        2 
  17 chr17_27656615     AAsi    C    T        0      0        2 
  17 chr17_27656615     AKia    C    T        0      0        2 
  17 chr17_27656615     AOna    C    T        0      0        2 
  17 chr17_27656615     ASom    C    T        0      0        2 
  17 chr17_27656615     HCab    C    T        1      2        2 
  17 chr17_27656615     HPrz    C    T        1      2        2 
  17 chr17_27656615     ZBoe    C    T        0      0        2 
  17 chr17_27656615     ZGre    C    T        0      0        2 
  17 chr17_27656615     ZHar    C    T        0      0        2 
  17 chr17_27656615   Sample    C    T        0      0        2 
  17 chr17_27662940     AAsi    T    C        0      0        2 
  17 chr17_27662940     AKia    T    C        0      0        2 
  17 chr17_27662940     AOna    T    C        0      0        2 
  17 chr17_27662940     ASom    T    C        0      0        2 
  17 chr17_27662940     HCab    T    C        0      0        2 
  17 chr17_27662940     HPrz    T    C        0      0        2 
  17 chr17_27662940     ZBoe    T    C      0.5      1        2 
  17 chr17_27662940     ZGre    T    C        0      0        2 
  17 chr17_27662940     ZHar    T    C        0      0        2 
  17 chr17_27662940   Sample    T    C        0      0        2 
  17 chr17_27667439     AAsi    T    C        0      0        2 
  17 chr17_27667439     AKia    T    C        0      0        2 
  17 chr17_27667439     AOna    T    C        0      0        2 
  17 chr17_27667439     ASom    T    C        0      0        2 
  17 chr17_27667439     HCab    T    C        1      2        2 
  17 chr17_27667439     HPrz    T    C        1      2        2 
  17 chr17_27667439     ZBoe    T    C        0      0        2 
  17 chr17_27667439     ZGre    T    C        0      0        2 
  17 chr17_27667439     ZHar    T    C        0      0        2 
  17 chr17_27667439   Sample    T    C        0      0        2 
  17 chr17_27669089     AAsi    A    G        0      0        2 
  17 chr17_27669089     AKia    A    G        0      0        2 
  17 chr17_27669089     AOna    A    G        0      0        2 
  17 chr17_27669089     ASom    A    G      0.5      1        2 
  17 chr17_27669089     HCab    A    G        0      0        2 
  17 chr17_27669089     HPrz    A    G        0      0        2 
  17 chr17_27669089     ZBoe    A    G        0      0        2 
  17 chr17_27669089     ZGre    A    G        0      0        2 
  17 chr17_27669089     ZHar    A    G        0      0        2 
  17 chr17_27669089   Sample    A    G        0      0        2 
  17 chr17_27672829     AAsi    A    C        0      0        2 
  17 chr17_27672829     AKia    A    C      0.5      1        2 
  17 chr17_27672829     AOna    A    C        0      0        2 
  17 chr17_27672829     ASom    A    C        0      0        2 
  17 chr17_27672829     HCab    A    C        0      0        2 
  17 chr17_27672829     HPrz    A    C        0      0        2 
  17 chr17_27672829     ZBoe    A    C        0      0        2 
  17 chr17_27672829     ZGre    A    C        0      0        2 
  17 chr17_27672829     ZHar    A    C        0      0        2 
  17 chr17_27672829   Sample    A    C        0      0        2 
  17 chr17_27673393     AAsi    A    G        0      0        2 
  17 chr17_27673393     AKia    A    G        0      0        2 
  17 chr17_27673393     AOna    A    G      0.5      1        2 
  17 chr17_27673393     ASom    A    G        0      0        2 
  17 chr17_27673393     HCab    A    G        0      0        2 
  17 chr17_27673393     HPrz    A    G        0      0        2 
  17 chr17_27673393     ZBoe    A    G        0      0        2 
  17 chr17_27673393     ZGre    A    G        0      0        2 
  17 chr17_27673393     ZHar    A    G        0      0        2 
  17 chr17_27673393   Sample    A    G        0      0        2 
  17 chr17_27678465     AAsi    G    T        0      0        2 
  17 chr17_27678465     AKia    G    T        0      0        2 
  17 chr17_27678465     AOna    G    T        0      0        2 
  17 chr17_27678465     ASom    G    T        0      0        2 
  17 chr17_27678465     HCab    G    T      0.5      1        2 
  17 chr17_27678465     HPrz    G    T      0.5      1        2 
  17 chr17_27678465     ZBoe    G    T        0      0        2 
  17 chr17_27678465     ZGre    G    T        0      0        2 
  17 chr17_27678465     ZHar    G    T        0      0        2 
  17 chr17_27678465   Sample    G    T        0      0        2 
  17 chr17_27679873     AAsi    T    C        1      2        2 
  17 chr17_27679873     AKia    T    C        0      0        2 
  17 chr17_27679873     AOna    T    C        0      0        2 
  17 chr17_27679873     ASom    T    C        1      2        2 
  17 chr17_27679873     HCab    T    C        0      0        2 
  17 chr17_27679873     HPrz    T    C        0      0        2 
  17 chr17_27679873     ZBoe    T    C        0      0        2 
  17 chr17_27679873     ZGre    T    C        0      0        2 
  17 chr17_27679873     ZHar    T    C        0      0        2 
  17 chr17_27679873   Sample    T    C        0      0        2 
  17 chr17_27682138     AAsi    C    T        0      0        2 
  17 chr17_27682138     AKia    C    T        1      2        2 
  17 chr17_27682138     AOna    C    T        0      0        2 
  17 chr17_27682138     ASom    C    T        0      0        2 
  17 chr17_27682138     HCab    C    T        0      0        2 
  17 chr17_27682138     HPrz    C    T        0      0        2 
  17 chr17_27682138     ZBoe    C    T        0      0        2 
  17 chr17_27682138     ZGre    C    T        0      0        2 
  17 chr17_27682138     ZHar    C    T        0      0        2 
  17 chr17_27682138   Sample    C    T        0      0        2 
  17 chr17_27685804     AAsi    C    A        0      0        2 
  17 chr17_27685804     AKia    C    A        0      0        2 
  17 chr17_27685804     AOna    C    A        0      0        2 
  17 chr17_27685804     ASom    C    A        0      0        2 
  17 chr17_27685804     HCab    C    A        1      2        2 
  17 chr17_27685804     HPrz    C    A        1      2        2 
  17 chr17_27685804     ZBoe    C    A        0      0        2 
  17 chr17_27685804     ZGre    C    A        0      0        2 
  17 chr17_27685804     ZHar    C    A        0      0        2 
  17 chr17_27685804   Sample    C    A        0      0        2 
  17 chr17_27695574     AAsi    C    A        0      0        2 
  17 chr17_27695574     AKia    C    A        0      0        2 
  17 chr17_27695574     AOna    C    A        0      0        2 
  17 chr17_27695574     ASom    C    A        0      0        2 
  17 chr17_27695574     HCab    C    A        0      0        2 
  17 chr17_27695574     HPrz    C    A        0      0        2 
  17 chr17_27695574     ZBoe    C    A      0.5      1        2 
  17 chr17_27695574     ZGre    C    A        0      0        2 
  17 chr17_27695574     ZHar    C    A        0      0        2 
  17 chr17_27695574   Sample    C    A        0      0        2 
  17 chr17_27703105     AAsi    T    C        0      0        2 
  17 chr17_27703105     AKia    T    C        0      0        2 
  17 chr17_27703105     AOna    T    C        0      0        2 
  17 chr17_27703105     ASom    T    C        0      0        2 
  17 chr17_27703105     HCab    T    C      0.5      1        2 
  17 chr17_27703105     HPrz    T    C        0      0        2 
  17 chr17_27703105     ZBoe    T    C        0      0        2 
  17 chr17_27703105     ZGre    T    C        0      0        2 
  17 chr17_27703105     ZHar    T    C        0      0        2 
  17 chr17_27703105   Sample    T    C        0      0        2 
  17 chr17_27706181     AAsi    C    G        0      0        2 
  17 chr17_27706181     AKia    C    G        0      0        2 
  17 chr17_27706181     AOna    C    G        0      0        2 
  17 chr17_27706181     ASom    C    G        0      0        2 
  17 chr17_27706181     HCab    C    G        1      2        2 
  17 chr17_27706181     HPrz    C    G        1      2        2 
  17 chr17_27706181     ZBoe    C    G        0      0        2 
  17 chr17_27706181     ZGre    C    G        0      0        2 
  17 chr17_27706181     ZHar    C    G        0      0        2 
  17 chr17_27706181   Sample    C    G        0      0        2 
  17 chr17_27709383     AAsi    C    T        0      0        2 
  17 chr17_27709383     AKia    C    T        0      0        2 
  17 chr17_27709383     AOna    C    T        0      0        2 
  17 chr17_27709383     ASom    C    T        0      0        2 
  17 chr17_27709383     HCab    C    T        1      2        2 
  17 chr17_27709383     HPrz    C    T        1      2        2 
  17 chr17_27709383     ZBoe    C    T        0      0        2 
  17 chr17_27709383     ZGre    C    T        0      0        2 
  17 chr17_27709383     ZHar    C    T        0      0        2 
  17 chr17_27709383   Sample    C    T        0      0        2 
  17 chr17_27714244     AAsi    C    T        0      0        2 
  17 chr17_27714244     AKia    C    T        0      0        2 
  17 chr17_27714244     AOna    C    T        0      0        2 
  17 chr17_27714244     ASom    C    T        0      0        2 
  17 chr17_27714244     HCab    C    T        1      2        2 
  17 chr17_27714244     HPrz    C    T        1      2        2 
  17 chr17_27714244     ZBoe    C    T        0      0        2 
  17 chr17_27714244     ZGre    C    T        0      0        2 
  17 chr17_27714244     ZHar    C    T        0      0        2 
  17 chr17_27714244   Sample    C    T        0      0        2 
  17 chr17_27715933     AAsi    G    A        0      0        2 
  17 chr17_27715933     AKia    G    A        0      0        2 
  17 chr17_27715933     AOna    G    A        0      0        2 
  17 chr17_27715933     ASom    G    A        0      0        2 
  17 chr17_27715933     HCab    G    A        0      0        2 
  17 chr17_27715933     HPrz    G    A        0      0        2 
  17 chr17_27715933     ZBoe    G    A        1      2        2 
  17 chr17_27715933     ZGre    G    A        1      2        2 
  17 chr17_27715933     ZHar    G    A        1      2        2 
  17 chr17_27715933   Sample    G    A        0      0        2 
  17 chr17_27718522     AAsi    G    T        0      0        2 
  17 chr17_27718522     AKia    G    T        0      0        2 
  17 chr17_27718522     AOna    G    T        0      0        2 
  17 chr17_27718522     ASom    G    T        0      0        2 
  17 chr17_27718522     HCab    G    T        1      2        2 
  17 chr17_27718522     HPrz    G    T        1      2        2 
  17 chr17_27718522     ZBoe    G    T        0      0        2 
  17 chr17_27718522     ZGre    G    T        0      0        2 
  17 chr17_27718522     ZHar    G    T        0      0        2 
  17 chr17_27718522   Sample    G    T        0      0        2 
  17 chr17_27725211     AAsi    T    C        0      0        2 
  17 chr17_27725211     AKia    T    C        0      0        2 
  17 chr17_27725211     AOna    T    C        0      0        2 
  17 chr17_27725211     ASom    T    C        0      0        2 
  17 chr17_27725211     HCab    T    C        0      0        2 
  17 chr17_27725211     HPrz    T    C      0.5      1        2 
  17 chr17_27725211     ZBoe    T    C        0      0        2 
  17 chr17_27725211     ZGre    T    C        0      0        2 
  17 chr17_27725211     ZHar    T    C        0      0        2 
  17 chr17_27725211   Sample    T    C        0      0        2 
  17 chr17_27725903     AAsi    T    C        0      0        2 
  17 chr17_27725903     AKia    T    C        0      0        2 
  17 chr17_27725903     AOna    T    C        0      0        2 
  17 chr17_27725903     ASom    T    C        0      0        2 
  17 chr17_27725903     HCab    T    C        1      2        2 
  17 chr17_27725903     HPrz    T    C        1      2        2 
  17 chr17_27725903     ZBoe    T    C        0      0        2 
  17 chr17_27725903     ZGre    T    C        0      0        2 
  17 chr17_27725903     ZHar    T    C        0      0        2 
  17 chr17_27725903   Sample    T    C        0      0        2 
  17 chr17_27727558     AAsi    G    A        0      0        2 
  17 chr17_27727558     AKia    G    A        0      0        2 
  17 chr17_27727558     AOna    G    A        0      0        2 
  17 chr17_27727558     ASom    G    A        1      2        2 
  17 chr17_27727558     HCab    G    A        0      0        2 
  17 chr17_27727558     HPrz    G    A        0      0        2 
  17 chr17_27727558     ZBoe    G    A        0      0        2 
  17 chr17_27727558     ZGre    G    A        0      0        2 
  17 chr17_27727558     ZHar    G    A        0      0        2 
  17 chr17_27727558   Sample    G    A        0      0        2 
  17 chr17_27728114     AAsi    T    C        0      0        2 
  17 chr17_27728114     AKia    T    C        0      0        2 
  17 chr17_27728114     AOna    T    C        0      0        2 
  17 chr17_27728114     ASom    T    C        1      2        2 
  17 chr17_27728114     HCab    T    C        0      0        2 
  17 chr17_27728114     HPrz    T    C        0      0        2 
  17 chr17_27728114     ZBoe    T    C        0      0        2 
  17 chr17_27728114     ZGre    T    C        0      0        2 
  17 chr17_27728114     ZHar    T    C        0      0        2 
  17 chr17_27728114   Sample    T    C        0      0        2 
  17 chr17_27730200     AAsi    T    C        1      2        2 
  17 chr17_27730200     AKia    T    C        0      0        2 
  17 chr17_27730200     AOna    T    C        0      0        2 
  17 chr17_27730200     ASom    T    C        1      2        2 
  17 chr17_27730200     HCab    T    C        0      0        2 
  17 chr17_27730200     HPrz    T    C        0      0        2 
  17 chr17_27730200     ZBoe    T    C        0      0        2 
  17 chr17_27730200     ZGre    T    C        0      0        2 
  17 chr17_27730200     ZHar    T    C        0      0        2 
  17 chr17_27730200   Sample    T    C        1      2        2 
  17 chr17_27730990     AAsi    T    G        0      0        2 
  17 chr17_27730990     AKia    T    G        0      0        2 
  17 chr17_27730990     AOna    T    G        0      0        2 
  17 chr17_27730990     ASom    T    G        0      0        2 
  17 chr17_27730990     HCab    T    G        1      2        2 
  17 chr17_27730990     HPrz    T    G        1      2        2 
  17 chr17_27730990     ZBoe    T    G        0      0        2 
  17 chr17_27730990     ZGre    T    G        0      0        2 
  17 chr17_27730990     ZHar    T    G        0      0        2 
  17 chr17_27730990   Sample    T    G        0      0        2 
  17 chr17_27732546     AAsi    G    A        0      0        2 
  17 chr17_27732546     AKia    G    A        0      0        2 
  17 chr17_27732546     AOna    G    A        0      0        2 
  17 chr17_27732546     ASom    G    A        0      0        2 
  17 chr17_27732546     HCab    G    A        0      0        2 
  17 chr17_27732546     HPrz    G    A        0      0        2 
  17 chr17_27732546     ZBoe    G    A        0      0        2 
  17 chr17_27732546     ZGre    G    A        0      0        2 
  17 chr17_27732546     ZHar    G    A        1      2        2 
  17 chr17_27732546   Sample    G    A        0      0        2 
  17 chr17_27736515     AAsi    A    G        0      0        2 
  17 chr17_27736515     AKia    A    G        0      0        2 
  17 chr17_27736515     AOna    A    G        0      0        2 
  17 chr17_27736515     ASom    A    G        0      0        2 
  17 chr17_27736515     HCab    A    G        1      2        2 
  17 chr17_27736515     HPrz    A    G        1      2        2 
  17 chr17_27736515     ZBoe    A    G        0      0        2 
  17 chr17_27736515     ZGre    A    G        0      0        2 
  17 chr17_27736515     ZHar    A    G        0      0        2 
  17 chr17_27736515   Sample    A    G        0      0        2 
  17 chr17_27738260     AAsi    C    T        0      0        2 
  17 chr17_27738260     AKia    C    T        0      0        2 
  17 chr17_27738260     AOna    C    T      0.5      1        2 
  17 chr17_27738260     ASom    C    T        0      0        2 
  17 chr17_27738260     HCab    C    T        0      0        2 
  17 chr17_27738260     HPrz    C    T        0      0        2 
  17 chr17_27738260     ZBoe    C    T        0      0        2 
  17 chr17_27738260     ZGre    C    T        0      0        2 
  17 chr17_27738260     ZHar    C    T        0      0        2 
  17 chr17_27738260   Sample    C    T        0      0        2 
  17 chr17_27739834     AAsi    C    T        0      0        2 
  17 chr17_27739834     AKia    C    T        1      2        2 
  17 chr17_27739834     AOna    C    T        1      2        2 
  17 chr17_27739834     ASom    C    T        0      0        2 
  17 chr17_27739834     HCab    C    T        0      0        2 
  17 chr17_27739834     HPrz    C    T        0      0        2 
  17 chr17_27739834     ZBoe    C    T        0      0        2 
  17 chr17_27739834     ZGre    C    T        0      0        2 
  17 chr17_27739834     ZHar    C    T        0      0        2 
  17 chr17_27739834   Sample    C    T        0      0        2 
  17 chr17_27743573     AAsi    T    C        0      0        2 
  17 chr17_27743573     AKia    T    C        1      2        2 
  17 chr17_27743573     AOna    T    C        1      2        2 
  17 chr17_27743573     ASom    T    C        0      0        2 
  17 chr17_27743573     HCab    T    C        1      2        2 
  17 chr17_27743573     HPrz    T    C        1      2        2 
  17 chr17_27743573     ZBoe    T    C        0      0        2 
  17 chr17_27743573     ZGre    T    C        0      0        2 
  17 chr17_27743573     ZHar    T    C        0      0        2 
  17 chr17_27743573   Sample    T    C        0      0        2 
  17 chr17_27745662     AAsi    T    C        0      0        2 
  17 chr17_27745662     AKia    T    C        0      0        2 
  17 chr17_27745662     AOna    T    C        0      0        2 
  17 chr17_27745662     ASom    T    C        0      0        2 
  17 chr17_27745662     HCab    T    C        0      0        2 
  17 chr17_27745662     HPrz    T    C        0      0        2 
  17 chr17_27745662     ZBoe    T    C        0      0        2 
  17 chr17_27745662     ZGre    T    C        0      0        2 
  17 chr17_27745662     ZHar    T    C        1      2        2 
  17 chr17_27745662   Sample    T    C        0      0        2 
  17 chr17_27746969     AAsi    C    T        0      0        2 
  17 chr17_27746969     AKia    C    T        0      0        2 
  17 chr17_27746969     AOna    C    T        0      0        2 
  17 chr17_27746969     ASom    C    T        0      0        2 
  17 chr17_27746969     HCab    C    T      0.5      1        2 
  17 chr17_27746969     HPrz    C    T        0      0        2 
  17 chr17_27746969     ZBoe    C    T        0      0        2 
  17 chr17_27746969     ZGre    C    T        0      0        2 
  17 chr17_27746969     ZHar    C    T        0      0        2 
  17 chr17_27746969   Sample    C    T        0      0        2 
  17 chr17_27747072     AAsi    C    A        0      0        2 
  17 chr17_27747072     AKia    C    A        0      0        2 
  17 chr17_27747072     AOna    C    A        0      0        2 
  17 chr17_27747072     ASom    C    A        1      2        2 
  17 chr17_27747072     HCab    C    A        0      0        2 
  17 chr17_27747072     HPrz    C    A        0      0        2 
  17 chr17_27747072     ZBoe    C    A        0      0        2 
  17 chr17_27747072     ZGre    C    A        0      0        2 
  17 chr17_27747072     ZHar    C    A        0      0        2 
  17 chr17_27747072   Sample    C    A        0      0        2 
  17 chr17_27755257     AAsi    T    C        0      0        2 
  17 chr17_27755257     AKia    T    C        0      0        2 
  17 chr17_27755257     AOna    T    C        0      0        2 
  17 chr17_27755257     ASom    T    C        0      0        2 
  17 chr17_27755257     HCab    T    C        1      2        2 
  17 chr17_27755257     HPrz    T    C        1      2        2 
  17 chr17_27755257     ZBoe    T    C        0      0        2 
  17 chr17_27755257     ZGre    T    C        0      0        2 
  17 chr17_27755257     ZHar    T    C        0      0        2 
  17 chr17_27755257   Sample    T    C        0      0        2 
  17 chr17_27758574     AAsi    G    C        0      0        2 
  17 chr17_27758574     AKia    G    C        0      0        2 
  17 chr17_27758574     AOna    G    C        0      0        2 
  17 chr17_27758574     ASom    G    C        0      0        2 
  17 chr17_27758574     HCab    G    C        0      0        2 
  17 chr17_27758574     HPrz    G    C        0      0        2 
  17 chr17_27758574     ZBoe    G    C      0.5      1        2 
  17 chr17_27758574     ZGre    G    C        0      0        2 
  17 chr17_27758574     ZHar    G    C        0      0        2 
  17 chr17_27758574   Sample    G    C        0      0        2 
  17 chr17_27759827     AAsi    C    T        0      0        2 
  17 chr17_27759827     AKia    C    T        0      0        2 
  17 chr17_27759827     AOna    C    T        0      0        2 
  17 chr17_27759827     ASom    C    T        0      0        2 
  17 chr17_27759827     HCab    C    T        0      0        2 
  17 chr17_27759827     HPrz    C    T      0.5      1        2 
  17 chr17_27759827     ZBoe    C    T        0      0        2 
  17 chr17_27759827     ZGre    C    T        0      0        2 
  17 chr17_27759827     ZHar    C    T        0      0        2 
  17 chr17_27759827   Sample    C    T        0      0        2 
  17 chr17_27760666     AAsi    T    G        0      0        2 
  17 chr17_27760666     AKia    T    G        0      0        2 
  17 chr17_27760666     AOna    T    G        0      0        2 
  17 chr17_27760666     ASom    T    G        0      0        2 
  17 chr17_27760666     HCab    T    G        0      0        2 
  17 chr17_27760666     HPrz    T    G      0.5      1        2 
  17 chr17_27760666     ZBoe    T    G        0      0        2 
  17 chr17_27760666     ZGre    T    G        0      0        2 
  17 chr17_27760666     ZHar    T    G        0      0        2 
  17 chr17_27760666   Sample    T    G        0      0        2 
  17 chr17_27765460     AAsi    T    C        0      0        2 
  17 chr17_27765460     AKia    T    C        0      0        2 
  17 chr17_27765460     AOna    T    C        0      0        2 
  17 chr17_27765460     ASom    T    C        1      2        2 
  17 chr17_27765460     HCab    T    C        0      0        2 
  17 chr17_27765460     HPrz    T    C        0      0        2 
  17 chr17_27765460     ZBoe    T    C        0      0        2 
  17 chr17_27765460     ZGre    T    C        0      0        2 
  17 chr17_27765460     ZHar    T    C        0      0        2 
  17 chr17_27765460   Sample    T    C        0      0        2 
  17 chr17_27770128     AAsi    T    C        0      0        2 
  17 chr17_27770128     AKia    T    C        0      0        2 
  17 chr17_27770128     AOna    T    C        0      0        2 
  17 chr17_27770128     ASom    T    C        0      0        2 
  17 chr17_27770128     HCab    T    C        0      0        2 
  17 chr17_27770128     HPrz    T    C        0      0        2 
  17 chr17_27770128     ZBoe    T    C        0      0        2 
  17 chr17_27770128     ZGre    T    C        0      0        2 
  17 chr17_27770128     ZHar    T    C      0.5      1        2 
  17 chr17_27770128   Sample    T    C        0      0        2 
  17 chr17_27792168     AAsi    C    T        0      0        2 
  17 chr17_27792168     AKia    C    T        0      0        2 
  17 chr17_27792168     AOna    C    T        0      0        2 
  17 chr17_27792168     ASom    C    T        0      0        2 
  17 chr17_27792168     HCab    C    T        1      2        2 
  17 chr17_27792168     HPrz    C    T        1      2        2 
  17 chr17_27792168     ZBoe    C    T        0      0        2 
  17 chr17_27792168     ZGre    C    T        0      0        2 
  17 chr17_27792168     ZHar    C    T        0      0        2 
  17 chr17_27792168   Sample    C    T        0      0        2 
  17 chr17_27795033     AAsi    C    T        0      0        2 
  17 chr17_27795033     AKia    C    T        0      0        2 
  17 chr17_27795033     AOna    C    T        0      0        2 
  17 chr17_27795033     ASom    C    T        0      0        2 
  17 chr17_27795033     HCab    C    T        1      2        2 
  17 chr17_27795033     HPrz    C    T        1      2        2 
  17 chr17_27795033     ZBoe    C    T        0      0        2 
  17 chr17_27795033     ZGre    C    T        0      0        2 
  17 chr17_27795033     ZHar    C    T        0      0        2 
  17 chr17_27795033   Sample    C    T        0      0        2 
  17 chr17_27802687     AAsi    T    C        0      0        2 
  17 chr17_27802687     AKia    T    C        0      0        2 
  17 chr17_27802687     AOna    T    C        0      0        2 
  17 chr17_27802687     ASom    T    C        0      0        2 
  17 chr17_27802687     HCab    T    C        0      0        2 
  17 chr17_27802687     HPrz    T    C        0      0        2 
  17 chr17_27802687     ZBoe    T    C        0      0        2 
  17 chr17_27802687     ZGre    T    C        0      0        2 
  17 chr17_27802687     ZHar    T    C      0.5      1        2 
  17 chr17_27802687   Sample    T    C        0      0        2 
  17 chr17_27803583     AAsi    G    T        0      0        2 
  17 chr17_27803583     AKia    G    T        0      0        2 
  17 chr17_27803583     AOna    G    T        0      0        2 
  17 chr17_27803583     ASom    G    T        0      0        2 
  17 chr17_27803583     HCab    G    T        1      2        2 
  17 chr17_27803583     HPrz    G    T        1      2        2 
  17 chr17_27803583     ZBoe    G    T        0      0        2 
  17 chr17_27803583     ZGre    G    T        0      0        2 
  17 chr17_27803583     ZHar    G    T        0      0        2 
  17 chr17_27803583   Sample    G    T        0      0        2 
  17 chr17_27810128     AAsi    C    T        0      0        2 
  17 chr17_27810128     AKia    C    T        0      0        2 
  17 chr17_27810128     AOna    C    T      0.5      1        2 
  17 chr17_27810128     ASom    C    T        0      0        2 
  17 chr17_27810128     HCab    C    T        1      2        2 
  17 chr17_27810128     HPrz    C    T        1      2        2 
  17 chr17_27810128     ZBoe    C    T        0      0        2 
  17 chr17_27810128     ZGre    C    T        0      0        2 
  17 chr17_27810128     ZHar    C    T        1      2        2 
  17 chr17_27810128   Sample    C    T        0      0        2 
  17 chr17_27812038     AAsi    C    T        0      0        2 
  17 chr17_27812038     AKia    C    T        0      0        2 
  17 chr17_27812038     AOna    C    T      0.5      1        2 
  17 chr17_27812038     ASom    C    T        0      0        2 
  17 chr17_27812038     HCab    C    T        0      0        2 
  17 chr17_27812038     HPrz    C    T        0      0        2 
  17 chr17_27812038     ZBoe    C    T        0      0        2 
  17 chr17_27812038     ZGre    C    T        0      0        2 
  17 chr17_27812038     ZHar    C    T        0      0        2 
  17 chr17_27812038   Sample    C    T        0      0        2 
  17 chr17_27813516     AAsi    A    G        0      0        2 
  17 chr17_27813516     AKia    A    G        0      0        2 
  17 chr17_27813516     AOna    A    G        0      0        2 
  17 chr17_27813516     ASom    A    G        0      0        2 
  17 chr17_27813516     HCab    A    G        0      0        2 
  17 chr17_27813516     HPrz    A    G        0      0        2 
  17 chr17_27813516     ZBoe    A    G        0      0        2 
  17 chr17_27813516     ZGre    A    G        1      2        2 
  17 chr17_27813516     ZHar    A    G        0      0        2 
  17 chr17_27813516   Sample    A    G        0      0        2 
  17 chr17_27825045     AAsi    A    G        0      0        2 
  17 chr17_27825045     AKia    A    G        0      0        2 
  17 chr17_27825045     AOna    A    G        0      0        2 
  17 chr17_27825045     ASom    A    G        0      0        2 
  17 chr17_27825045     HCab    A    G        1      2        2 
  17 chr17_27825045     HPrz    A    G        1      2        2 
  17 chr17_27825045     ZBoe    A    G        0      0        2 
  17 chr17_27825045     ZGre    A    G        0      0        2 
  17 chr17_27825045     ZHar    A    G        0      0        2 
  17 chr17_27825045   Sample    A    G        0      0        2 
  17 chr17_27827305     AAsi    A    G        0      0        2 
  17 chr17_27827305     AKia    A    G        0      0        2 
  17 chr17_27827305     AOna    A    G        0      0        2 
  17 chr17_27827305     ASom    A    G        0      0        2 
  17 chr17_27827305     HCab    A    G        0      0        2 
  17 chr17_27827305     HPrz    A    G        0      0        2 
  17 chr17_27827305     ZBoe    A    G        0      0        2 
  17 chr17_27827305     ZGre    A    G        0      0        2 
  17 chr17_27827305     ZHar    A    G      0.5      1        2 
  17 chr17_27827305   Sample    A    G        0      0        2 
  17 chr17_27830597     AAsi    A    T      0.5      1        2 
  17 chr17_27830597     AKia    A    T        0      0        2 
  17 chr17_27830597     AOna    A    T        0      0        2 
  17 chr17_27830597     ASom    A    T        0      0        2 
  17 chr17_27830597     HCab    A    T        0      0        2 
  17 chr17_27830597     HPrz    A    T        0      0        2 
  17 chr17_27830597     ZBoe    A    T        0      0        2 
  17 chr17_27830597     ZGre    A    T        0      0        2 
  17 chr17_27830597     ZHar    A    T        0      0        2 
  17 chr17_27830597   Sample    A    T        1      2        2 
  17 chr17_27830976     AAsi    C    G        0      0        2 
  17 chr17_27830976     AKia    C    G      0.5      1        2 
  17 chr17_27830976     AOna    C    G        1      2        2 
  17 chr17_27830976     ASom    C    G        0      0        2 
  17 chr17_27830976     HCab    C    G        0      0        2 
  17 chr17_27830976     HPrz    C    G        0      0        2 
  17 chr17_27830976     ZBoe    C    G        0      0        2 
  17 chr17_27830976     ZGre    C    G        0      0        2 
  17 chr17_27830976     ZHar    C    G        0      0        2 
  17 chr17_27830976   Sample    C    G        0      0        2 
  17 chr17_27832626     AAsi    A    T        0      0        2 
  17 chr17_27832626     AKia    A    T        0      0        2 
  17 chr17_27832626     AOna    A    T        0      0        2 
  17 chr17_27832626     ASom    A    T        0      0        2 
  17 chr17_27832626     HCab    A    T        0      0        2 
  17 chr17_27832626     HPrz    A    T        0      0        2 
  17 chr17_27832626     ZBoe    A    T        0      0        2 
  17 chr17_27832626     ZGre    A    T        0      0        2 
  17 chr17_27832626     ZHar    A    T        1      2        2 
  17 chr17_27832626   Sample    A    T        0      0        2 
  17 chr17_27833166     AAsi    C    G        0      0        2 
  17 chr17_27833166     AKia    C    G        1      2        2 
  17 chr17_27833166     AOna    C    G        1      2        2 
  17 chr17_27833166     ASom    C    G        0      0        2 
  17 chr17_27833166     HCab    C    G        0      0        2 
  17 chr17_27833166     HPrz    C    G        0      0        2 
  17 chr17_27833166     ZBoe    C    G        0      0        2 
  17 chr17_27833166     ZGre    C    G        0      0        2 
  17 chr17_27833166     ZHar    C    G        0      0        2 
  17 chr17_27833166   Sample    C    G        0      0        2 
  17 chr17_27833216     AAsi    A    C        0      0        2 
  17 chr17_27833216     AKia    A    C        0      0        2 
  17 chr17_27833216     AOna    A    C        0      0        2 
  17 chr17_27833216     ASom    A    C        0      0        2 
  17 chr17_27833216     HCab    A    C        0      0        2 
  17 chr17_27833216     HPrz    A    C        0      0        2 
  17 chr17_27833216     ZBoe    A    C      0.5      1        2 
  17 chr17_27833216     ZGre    A    C        0      0        2 
  17 chr17_27833216     ZHar    A    C        0      0        2 
  17 chr17_27833216   Sample    A    C        0      0        2 
  17 chr17_27837245     AAsi    A    G        0      0        2 
  17 chr17_27837245     AKia    A    G        0      0        2 
  17 chr17_27837245     AOna    A    G        0      0        2 
  17 chr17_27837245     ASom    A    G        0      0        2 
  17 chr17_27837245     HCab    A    G        1      2        2 
  17 chr17_27837245     HPrz    A    G        1      2        2 
  17 chr17_27837245     ZBoe    A    G        0      0        2 
  17 chr17_27837245     ZGre    A    G        0      0        2 
  17 chr17_27837245     ZHar    A    G      0.5      1        2 
  17 chr17_27837245   Sample    A    G        0      0        2 
  17 chr17_27837721     AAsi    G    A        0      0        2 
  17 chr17_27837721     AKia    G    A        0      0        2 
  17 chr17_27837721     AOna    G    A        0      0        2 
  17 chr17_27837721     ASom    G    A        0      0        2 
  17 chr17_27837721     HCab    G    A        0      0        2 
  17 chr17_27837721     HPrz    G    A        0      0        2 
  17 chr17_27837721     ZBoe    G    A      0.5      1        2 
  17 chr17_27837721     ZGre    G    A        0      0        2 
  17 chr17_27837721     ZHar    G    A        0      0        2 
  17 chr17_27837721   Sample    G    A        0      0        2 
  17 chr17_27837819     AAsi    T    C      0.5      1        2 
  17 chr17_27837819     AKia    T    C        0      0        2 
  17 chr17_27837819     AOna    T    C        0      0        2 
  17 chr17_27837819     ASom    T    C        0      0        2 
  17 chr17_27837819     HCab    T    C        0      0        2 
  17 chr17_27837819     HPrz    T    C        0      0        2 
  17 chr17_27837819     ZBoe    T    C        0      0        2 
  17 chr17_27837819     ZGre    T    C        0      0        2 
  17 chr17_27837819     ZHar    T    C        0      0        2 
  17 chr17_27837819   Sample    T    C        0      0        2 
  17 chr17_27838550     AAsi    T    A        0      0        2 
  17 chr17_27838550     AKia    T    A        1      2        2 
  17 chr17_27838550     AOna    T    A        1      2        2 
  17 chr17_27838550     ASom    T    A        0      0        2 
  17 chr17_27838550     HCab    T    A        0      0        2 
  17 chr17_27838550     HPrz    T    A        0      0        2 
  17 chr17_27838550     ZBoe    T    A        0      0        2 
  17 chr17_27838550     ZGre    T    A        0      0        2 
  17 chr17_27838550     ZHar    T    A        0      0        2 
  17 chr17_27838550   Sample    T    A        0      0        2 
  17 chr17_27838735     AAsi    G    C        0      0        2 
  17 chr17_27838735     AKia    G    C        0      0        2 
  17 chr17_27838735     AOna    G    C        0      0        2 
  17 chr17_27838735     ASom    G    C        0      0        2 
  17 chr17_27838735     HCab    G    C        0      0        2 
  17 chr17_27838735     HPrz    G    C        0      0        2 
  17 chr17_27838735     ZBoe    G    C        1      2        2 
  17 chr17_27838735     ZGre    G    C        0      0        2 
  17 chr17_27838735     ZHar    G    C        0      0        2 
  17 chr17_27838735   Sample    G    C        0      0        2 
  17 chr17_27845670     AAsi    T    C        0      0        2 
  17 chr17_27845670     AKia    T    C        0      0        2 
  17 chr17_27845670     AOna    T    C        0      0        2 
  17 chr17_27845670     ASom    T    C        0      0        2 
  17 chr17_27845670     HCab    T    C        0      0        2 
  17 chr17_27845670     HPrz    T    C        0      0        2 
  17 chr17_27845670     ZBoe    T    C        0      0        2 
  17 chr17_27845670     ZGre    T    C        0      0        2 
  17 chr17_27845670     ZHar    T    C      0.5      1        2 
  17 chr17_27845670   Sample    T    C        0      0        2 
  17 chr17_27851567     AAsi    G    A        0      0        2 
  17 chr17_27851567     AKia    G    A        0      0        2 
  17 chr17_27851567     AOna    G    A        0      0        2 
  17 chr17_27851567     ASom    G    A        0      0        2 
  17 chr17_27851567     HCab    G    A      0.5      1        2 
  17 chr17_27851567     HPrz    G    A        0      0        2 
  17 chr17_27851567     ZBoe    G    A        0      0        2 
  17 chr17_27851567     ZGre    G    A        0      0        2 
  17 chr17_27851567     ZHar    G    A        0      0        2 
  17 chr17_27851567   Sample    G    A        0      0        2 
  17 chr17_27857586     AAsi    T    C        0      0        2 
  17 chr17_27857586     AKia    T    C        0      0        2 
  17 chr17_27857586     AOna    T    C        0      0        2 
  17 chr17_27857586     ASom    T    C        0      0        2 
  17 chr17_27857586     HCab    T    C        0      0        2 
  17 chr17_27857586     HPrz    T    C        0      0        2 
  17 chr17_27857586     ZBoe    T    C        0      0        2 
  17 chr17_27857586     ZGre    T    C        0      0        2 
  17 chr17_27857586     ZHar    T    C        1      2        2 
  17 chr17_27857586   Sample    T    C        0      0        2 
  17 chr17_27857896     AAsi    A    G        0      0        2 
  17 chr17_27857896     AKia    A    G        0      0        2 
  17 chr17_27857896     AOna    A    G        0      0        2 
  17 chr17_27857896     ASom    A    G        0      0        2 
  17 chr17_27857896     HCab    A    G        0      0        2 
  17 chr17_27857896     HPrz    A    G        0      0        2 
  17 chr17_27857896     ZBoe    A    G        0      0        2 
  17 chr17_27857896     ZGre    A    G        1      2        2 
  17 chr17_27857896     ZHar    A    G        0      0        2 
  17 chr17_27857896   Sample    A    G        0      0        2 
  17 chr17_27870945     AAsi    T    C        0      0        2 
  17 chr17_27870945     AKia    T    C        0      0        2 
  17 chr17_27870945     AOna    T    C      0.5      1        2 
  17 chr17_27870945     ASom    T    C        0      0        2 
  17 chr17_27870945     HCab    T    C        0      0        2 
  17 chr17_27870945     HPrz    T    C        0      0        2 
  17 chr17_27870945     ZBoe    T    C        0      0        2 
  17 chr17_27870945     ZGre    T    C        0      0        2 
  17 chr17_27870945     ZHar    T    C        0      0        2 
  17 chr17_27870945   Sample    T    C        0      0        2 
  17 chr17_27872506     AAsi    T    C        0      0        2 
  17 chr17_27872506     AKia    T    C        0      0        2 
  17 chr17_27872506     AOna    T    C      0.5      1        2 
  17 chr17_27872506     ASom    T    C        0      0        2 
  17 chr17_27872506     HCab    T    C        0      0        2 
  17 chr17_27872506     HPrz    T    C        0      0        2 
  17 chr17_27872506     ZBoe    T    C        0      0        2 
  17 chr17_27872506     ZGre    T    C        0      0        2 
  17 chr17_27872506     ZHar    T    C        0      0        2 
  17 chr17_27872506   Sample    T    C        0      0        2 
  17 chr17_27877590     AAsi    A    G        0      0        2 
  17 chr17_27877590     AKia    A    G      0.5      1        2 
  17 chr17_27877590     AOna    A    G        0      0        2 
  17 chr17_27877590     ASom    A    G        0      0        2 
  17 chr17_27877590     HCab    A    G        0      0        2 
  17 chr17_27877590     HPrz    A    G        0      0        2 
  17 chr17_27877590     ZBoe    A    G        0      0        2 
  17 chr17_27877590     ZGre    A    G        0      0        2 
  17 chr17_27877590     ZHar    A    G        0      0        2 
  17 chr17_27877590   Sample    A    G        0      0        2 
  17 chr17_27884608     AAsi    T    C        0      0        2 
  17 chr17_27884608     AKia    T    C        0      0        2 
  17 chr17_27884608     AOna    T    C        0      0        2 
  17 chr17_27884608     ASom    T    C        0      0        2 
  17 chr17_27884608     HCab    T    C        0      0        2 
  17 chr17_27884608     HPrz    T    C      0.5      1        2 
  17 chr17_27884608     ZBoe    T    C        0      0        2 
  17 chr17_27884608     ZGre    T    C        0      0        2 
  17 chr17_27884608     ZHar    T    C        0      0        2 
  17 chr17_27884608   Sample    T    C        0      0        2 
  17 chr17_27892674     AAsi    G    A        0      0        2 
  17 chr17_27892674     AKia    G    A        1      2        2 
  17 chr17_27892674     AOna    G    A        1      2        2 
  17 chr17_27892674     ASom    G    A        0      0        2 
  17 chr17_27892674     HCab    G    A        0      0        2 
  17 chr17_27892674     HPrz    G    A        0      0        2 
  17 chr17_27892674     ZBoe    G    A        0      0        2 
  17 chr17_27892674     ZGre    G    A        0      0        2 
  17 chr17_27892674     ZHar    G    A        0      0        2 
  17 chr17_27892674   Sample    G    A        0      0        2 
  17 chr17_27892986     AAsi    G    A        0      0        2 
  17 chr17_27892986     AKia    G    A        0      0        2 
  17 chr17_27892986     AOna    G    A        0      0        2 
  17 chr17_27892986     ASom    G    A        0      0        2 
  17 chr17_27892986     HCab    G    A        0      0        2 
  17 chr17_27892986     HPrz    G    A        0      0        2 
  17 chr17_27892986     ZBoe    G    A        0      0        2 
  17 chr17_27892986     ZGre    G    A        0      0        2 
  17 chr17_27892986     ZHar    G    A      0.5      1        2 
  17 chr17_27892986   Sample    G    A        0      0        2 
  17 chr17_27901997     AAsi    A    G        0      0        2 
  17 chr17_27901997     AKia    A    G        0      0        2 
  17 chr17_27901997     AOna    A    G      0.5      1        2 
  17 chr17_27901997     ASom    A    G        0      0        2 
  17 chr17_27901997     HCab    A    G        0      0        2 
  17 chr17_27901997     HPrz    A    G        0      0        2 
  17 chr17_27901997     ZBoe    A    G        0      0        2 
  17 chr17_27901997     ZGre    A    G        0      0        2 
  17 chr17_27901997     ZHar    A    G        0      0        2 
  17 chr17_27901997   Sample    A    G        0      0        2 
  17 chr17_27902227     AAsi    A    G        0      0        2 
  17 chr17_27902227     AKia    A    G        1      2        2 
  17 chr17_27902227     AOna    A    G        1      2        2 
  17 chr17_27902227     ASom    A    G        0      0        2 
  17 chr17_27902227     HCab    A    G        0      0        2 
  17 chr17_27902227     HPrz    A    G        0      0        2 
  17 chr17_27902227     ZBoe    A    G        0      0        2 
  17 chr17_27902227     ZGre    A    G        0      0        2 
  17 chr17_27902227     ZHar    A    G        0      0        2 
  17 chr17_27902227   Sample    A    G        0      0        2 
  17 chr17_27902412     AAsi    A    G        0      0        2 
  17 chr17_27902412     AKia    A    G        0      0        2 
  17 chr17_27902412     AOna    A    G        0      0        2 
  17 chr17_27902412     ASom    A    G        0      0        2 
  17 chr17_27902412     HCab    A    G        0      0        2 
  17 chr17_27902412     HPrz    A    G        0      0        2 
  17 chr17_27902412     ZBoe    A    G        0      0        2 
  17 chr17_27902412     ZGre    A    G        1      2        2 
  17 chr17_27902412     ZHar    A    G        0      0        2 
  17 chr17_27902412   Sample    A    G        0      0        2 
  17 chr17_27906663     AAsi    T    C        0      0        2 
  17 chr17_27906663     AKia    T    C        0      0        2 
  17 chr17_27906663     AOna    T    C        0      0        2 
  17 chr17_27906663     ASom    T    C        0      0        2 
  17 chr17_27906663     HCab    T    C        1      2        2 
  17 chr17_27906663     HPrz    T    C        1      2        2 
  17 chr17_27906663     ZBoe    T    C        0      0        2 
  17 chr17_27906663     ZGre    T    C        0      0        2 
  17 chr17_27906663     ZHar    T    C        0      0        2 
  17 chr17_27906663   Sample    T    C        0      0        2 
  17 chr17_27911955     AAsi    C    T        0      0        2 
  17 chr17_27911955     AKia    C    T        0      0        2 
  17 chr17_27911955     AOna    C    T        0      0        2 
  17 chr17_27911955     ASom    C    T        0      0        2 
  17 chr17_27911955     HCab    C    T        1      2        2 
  17 chr17_27911955     HPrz    C    T        1      2        2 
  17 chr17_27911955     ZBoe    C    T        0      0        2 
  17 chr17_27911955     ZGre    C    T        0      0        2 
  17 chr17_27911955     ZHar    C    T        0      0        2 
  17 chr17_27911955   Sample    C    T        0      0        2 
  17 chr17_27921256     AAsi    T    C        0      0        2 
  17 chr17_27921256     AKia    T    C        0      0        2 
  17 chr17_27921256     AOna    T    C        0      0        2 
  17 chr17_27921256     ASom    T    C        0      0        2 
  17 chr17_27921256     HCab    T    C        1      2        2 
  17 chr17_27921256     HPrz    T    C        1      2        2 
  17 chr17_27921256     ZBoe    T    C        0      0        2 
  17 chr17_27921256     ZGre    T    C        0      0        2 
  17 chr17_27921256     ZHar    T    C        0      0        2 
  17 chr17_27921256   Sample    T    C        0      0        2 
  17 chr17_27924471     AAsi    G    T        0      0        2 
  17 chr17_27924471     AKia    G    T        0      0        2 
  17 chr17_27924471     AOna    G    T        0      0        2 
  17 chr17_27924471     ASom    G    T        0      0        2 
  17 chr17_27924471     HCab    G    T      0.5      1        2 
  17 chr17_27924471     HPrz    G    T        0      0        2 
  17 chr17_27924471     ZBoe    G    T        0      0        2 
  17 chr17_27924471     ZGre    G    T        0      0        2 
  17 chr17_27924471     ZHar    G    T        0      0        2 
  17 chr17_27924471   Sample    G    T        0      0        2 
  17 chr17_27927475     AAsi    A    G        0      0        2 
  17 chr17_27927475     AKia    A    G        0      0        2 
  17 chr17_27927475     AOna    A    G        0      0        2 
  17 chr17_27927475     ASom    A    G        0      0        2 
  17 chr17_27927475     HCab    A    G        0      0        2 
  17 chr17_27927475     HPrz    A    G      0.5      1        2 
  17 chr17_27927475     ZBoe    A    G        0      0        2 
  17 chr17_27927475     ZGre    A    G        0      0        2 
  17 chr17_27927475     ZHar    A    G        0      0        2 
  17 chr17_27927475   Sample    A    G        0      0        2 
  17 chr17_27940792     AAsi    A    G        0      0        2 
  17 chr17_27940792     AKia    A    G        0      0        2 
  17 chr17_27940792     AOna    A    G        0      0        2 
  17 chr17_27940792     ASom    A    G      0.5      1        2 
  17 chr17_27940792     HCab    A    G        0      0        2 
  17 chr17_27940792     HPrz    A    G        0      0        2 
  17 chr17_27940792     ZBoe    A    G        0      0        2 
  17 chr17_27940792     ZGre    A    G        0      0        2 
  17 chr17_27940792     ZHar    A    G        0      0        2 
  17 chr17_27940792   Sample    A    G        0      0        2 
  17 chr17_27944778     AAsi    C    T        0      0        2 
  17 chr17_27944778     AKia    C    T        1      2        2 
  17 chr17_27944778     AOna    C    T      0.5      1        2 
  17 chr17_27944778     ASom    C    T        0      0        2 
  17 chr17_27944778     HCab    C    T        0      0        2 
  17 chr17_27944778     HPrz    C    T        0      0        2 
  17 chr17_27944778     ZBoe    C    T        0      0        2 
  17 chr17_27944778     ZGre    C    T        0      0        2 
  17 chr17_27944778     ZHar    C    T        0      0        2 
  17 chr17_27944778   Sample    C    T        0      0        2 
  17 chr17_27944791     AAsi    T    C        0      0        2 
  17 chr17_27944791     AKia    T    C        0      0        2 
  17 chr17_27944791     AOna    T    C        0      0        2 
  17 chr17_27944791     ASom    T    C        0      0        2 
  17 chr17_27944791     HCab    T    C      0.5      1        2 
  17 chr17_27944791     HPrz    T    C      0.5      1        2 
  17 chr17_27944791     ZBoe    T    C        0      0        2 
  17 chr17_27944791     ZGre    T    C        0      0        2 
  17 chr17_27944791     ZHar    T    C        0      0        2 
  17 chr17_27944791   Sample    T    C        0      0        2 
  17 chr17_27958917     AAsi    G    T        0      0        2 
  17 chr17_27958917     AKia    G    T        0      0        2 
  17 chr17_27958917     AOna    G    T      0.5      1        2 
  17 chr17_27958917     ASom    G    T        0      0        2 
  17 chr17_27958917     HCab    G    T        0      0        2 
  17 chr17_27958917     HPrz    G    T        0      0        2 
  17 chr17_27958917     ZBoe    G    T        0      0        2 
  17 chr17_27958917     ZGre    G    T        0      0        2 
  17 chr17_27958917     ZHar    G    T        0      0        2 
  17 chr17_27958917   Sample    G    T        0      0        2 
  17 chr17_27965567     AAsi    G    A        0      0        2 
  17 chr17_27965567     AKia    G    A        0      0        2 
  17 chr17_27965567     AOna    G    A        0      0        2 
  17 chr17_27965567     ASom    G    A        0      0        2 
  17 chr17_27965567     HCab    G    A        0      0        2 
  17 chr17_27965567     HPrz    G    A      0.5      1        2 
  17 chr17_27965567     ZBoe    G    A        0      0        2 
  17 chr17_27965567     ZGre    G    A        0      0        2 
  17 chr17_27965567     ZHar    G    A        0      0        2 
  17 chr17_27965567   Sample    G    A        0      0        2 
  17 chr17_27967752     AAsi    G    C        0      0        2 
  17 chr17_27967752     AKia    G    C        0      0        2 
  17 chr17_27967752     AOna    G    C        0      0        2 
  17 chr17_27967752     ASom    G    C        0      0        2 
  17 chr17_27967752     HCab    G    C        0      0        2 
  17 chr17_27967752     HPrz    G    C        0      0        2 
  17 chr17_27967752     ZBoe    G    C        0      0        2 
  17 chr17_27967752     ZGre    G    C        1      2        2 
  17 chr17_27967752     ZHar    G    C        0      0        2 
  17 chr17_27967752   Sample    G    C        0      0        2 
  17 chr17_27969870     AAsi    A    G        0      0        2 
  17 chr17_27969870     AKia    A    G        0      0        2 
  17 chr17_27969870     AOna    A    G        0      0        2 
  17 chr17_27969870     ASom    A    G        0      0        2 
  17 chr17_27969870     HCab    A    G      0.5      1        2 
  17 chr17_27969870     HPrz    A    G      0.5      1        2 
  17 chr17_27969870     ZBoe    A    G        0      0        2 
  17 chr17_27969870     ZGre    A    G        0      0        2 
  17 chr17_27969870     ZHar    A    G        0      0        2 
  17 chr17_27969870   Sample    A    G        0      0        2 
  17 chr17_27979214     AAsi    A    T        0      0        2 
  17 chr17_27979214     AKia    A    T        0      0        2 
  17 chr17_27979214     AOna    A    T        0      0        2 
  17 chr17_27979214     ASom    A    T        0      0        2 
  17 chr17_27979214     HCab    A    T        1      2        2 
  17 chr17_27979214     HPrz    A    T        1      2        2 
  17 chr17_27979214     ZBoe    A    T        0      0        2 
  17 chr17_27979214     ZGre    A    T        0      0        2 
  17 chr17_27979214     ZHar    A    T        0      0        2 
  17 chr17_27979214   Sample    A    T        0      0        2 
  17 chr17_27979431     AAsi    T    C        0      0        2 
  17 chr17_27979431     AKia    T    C        0      0        2 
  17 chr17_27979431     AOna    T    C        0      0        2 
  17 chr17_27979431     ASom    T    C        0      0        2 
  17 chr17_27979431     HCab    T    C        1      2        2 
  17 chr17_27979431     HPrz    T    C        1      2        2 
  17 chr17_27979431     ZBoe    T    C        0      0        2 
  17 chr17_27979431     ZGre    T    C        0      0        2 
  17 chr17_27979431     ZHar    T    C      0.5      1        2 
  17 chr17_27979431   Sample    T    C        0      0        2 
  17 chr17_27981439     AAsi    A    G        0      0        2 
  17 chr17_27981439     AKia    A    G        0      0        2 
  17 chr17_27981439     AOna    A    G        0      0        2 
  17 chr17_27981439     ASom    A    G      0.5      1        2 
  17 chr17_27981439     HCab    A    G        0      0        2 
  17 chr17_27981439     HPrz    A    G        0      0        2 
  17 chr17_27981439     ZBoe    A    G        0      0        2 
  17 chr17_27981439     ZGre    A    G        0      0        2 
  17 chr17_27981439     ZHar    A    G        0      0        2 
  17 chr17_27981439   Sample    A    G        0      0        2 
  17 chr17_27986278     AAsi    G    A        0      0        2 
  17 chr17_27986278     AKia    G    A        0      0        2 
  17 chr17_27986278     AOna    G    A        0      0        2 
  17 chr17_27986278     ASom    G    A        0      0        2 
  17 chr17_27986278     HCab    G    A        0      0        2 
  17 chr17_27986278     HPrz    G    A        0      0        2 
  17 chr17_27986278     ZBoe    G    A      0.5      1        2 
  17 chr17_27986278     ZGre    G    A        0      0        2 
  17 chr17_27986278     ZHar    G    A        0      0        2 
  17 chr17_27986278   Sample    G    A        0      0        2 
  17 chr17_27986684     AAsi    A    G        0      0        2 
  17 chr17_27986684     AKia    A    G        0      0        2 
  17 chr17_27986684     AOna    A    G      0.5      1        2 
  17 chr17_27986684     ASom    A    G        0      0        2 
  17 chr17_27986684     HCab    A    G        0      0        2 
  17 chr17_27986684     HPrz    A    G        0      0        2 
  17 chr17_27986684     ZBoe    A    G        0      0        2 
  17 chr17_27986684     ZGre    A    G        0      0        2 
  17 chr17_27986684     ZHar    A    G        0      0        2 
  17 chr17_27986684   Sample    A    G        0      0        2 
  17 chr17_27989866     AAsi    T    C        0      0        2 
  17 chr17_27989866     AKia    T    C        0      0        2 
  17 chr17_27989866     AOna    T    C        0      0        2 
  17 chr17_27989866     ASom    T    C        0      0        2 
  17 chr17_27989866     HCab    T    C        1      2        2 
  17 chr17_27989866     HPrz    T    C        1      2        2 
  17 chr17_27989866     ZBoe    T    C        0      0        2 
  17 chr17_27989866     ZGre    T    C        0      0        2 
  17 chr17_27989866     ZHar    T    C        0      0        2 
  17 chr17_27989866   Sample    T    C        0      0        2 
  17 chr17_28005365     AAsi    G    A        0      0        2 
  17 chr17_28005365     AKia    G    A        0      0        2 
  17 chr17_28005365     AOna    G    A        0      0        2 
  17 chr17_28005365     ASom    G    A        0      0        2 
  17 chr17_28005365     HCab    G    A        0      0        2 
  17 chr17_28005365     HPrz    G    A        0      0        2 
  17 chr17_28005365     ZBoe    G    A        1      2        2 
  17 chr17_28005365     ZGre    G    A        0      0        2 
  17 chr17_28005365     ZHar    G    A        0      0        2 
  17 chr17_28005365   Sample    G    A        0      0        2 
  17 chr17_28016902     AAsi    C    T        0      0        2 
  17 chr17_28016902     AKia    C    T        0      0        2 
  17 chr17_28016902     AOna    C    T        0      0        2 
  17 chr17_28016902     ASom    C    T        0      0        2 
  17 chr17_28016902     HCab    C    T        1      2        2 
  17 chr17_28016902     HPrz    C    T        1      2        2 
  17 chr17_28016902     ZBoe    C    T        0      0        2 
  17 chr17_28016902     ZGre    C    T        0      0        2 
  17 chr17_28016902     ZHar    C    T        0      0        2 
  17 chr17_28016902   Sample    C    T        0      0        2 
  17 chr17_28017398     AAsi    C    T        0      0        2 
  17 chr17_28017398     AKia    C    T        0      0        2 
  17 chr17_28017398     AOna    C    T        0      0        2 
  17 chr17_28017398     ASom    C    T        0      0        2 
  17 chr17_28017398     HCab    C    T        0      0        2 
  17 chr17_28017398     HPrz    C    T        0      0        2 
  17 chr17_28017398     ZBoe    C    T        0      0        2 
  17 chr17_28017398     ZGre    C    T        1      2        2 
  17 chr17_28017398     ZHar    C    T        0      0        2 
  17 chr17_28017398   Sample    C    T        0      0        2 
  17 chr17_28018985     AAsi    G    T        0      0        2 
  17 chr17_28018985     AKia    G    T        0      0        2 
  17 chr17_28018985     AOna    G    T        0      0        2 
  17 chr17_28018985     ASom    G    T        0      0        2 
  17 chr17_28018985     HCab    G    T        0      0        2 
  17 chr17_28018985     HPrz    G    T        0      0        2 
  17 chr17_28018985     ZBoe    G    T        0      0        2 
  17 chr17_28018985     ZGre    G    T        1      2        2 
  17 chr17_28018985     ZHar    G    T        0      0        2 
  17 chr17_28018985   Sample    G    T        0      0        2 
  17 chr17_28021520     AAsi    G    C        0      0        2 
  17 chr17_28021520     AKia    G    C        0      0        2 
  17 chr17_28021520     AOna    G    C      0.5      1        2 
  17 chr17_28021520     ASom    G    C        0      0        2 
  17 chr17_28021520     HCab    G    C        0      0        2 
  17 chr17_28021520     HPrz    G    C        0      0        2 
  17 chr17_28021520     ZBoe    G    C        0      0        2 
  17 chr17_28021520     ZGre    G    C        0      0        2 
  17 chr17_28021520     ZHar    G    C        0      0        2 
  17 chr17_28021520   Sample    G    C        0      0        2 
  17 chr17_28022897     AAsi    C    T        0      0        2 
  17 chr17_28022897     AKia    C    T      0.5      1        2 
  17 chr17_28022897     AOna    C    T        0      0        2 
  17 chr17_28022897     ASom    C    T        0      0        2 
  17 chr17_28022897     HCab    C    T        0      0        2 
  17 chr17_28022897     HPrz    C    T        0      0        2 
  17 chr17_28022897     ZBoe    C    T        0      0        2 
  17 chr17_28022897     ZGre    C    T        0      0        2 
  17 chr17_28022897     ZHar    C    T        0      0        2 
  17 chr17_28022897   Sample    C    T        0      0        2 
  17 chr17_28023886     AAsi    A    C        0      0        2 
  17 chr17_28023886     AKia    A    C        0      0        2 
  17 chr17_28023886     AOna    A    C        0      0        2 
  17 chr17_28023886     ASom    A    C        0      0        2 
  17 chr17_28023886     HCab    A    C        0      0        2 
  17 chr17_28023886     HPrz    A    C      0.5      1        2 
  17 chr17_28023886     ZBoe    A    C        0      0        2 
  17 chr17_28023886     ZGre    A    C        0      0        2 
  17 chr17_28023886     ZHar    A    C        0      0        2 
  17 chr17_28023886   Sample    A    C        0      0        2 
  17 chr17_28026026     AAsi    C    T        0      0        2 
  17 chr17_28026026     AKia    C    T        0      0        2 
  17 chr17_28026026     AOna    C    T        0      0        2 
  17 chr17_28026026     ASom    C    T        0      0        2 
  17 chr17_28026026     HCab    C    T        1      2        2 
  17 chr17_28026026     HPrz    C    T        1      2        2 
  17 chr17_28026026     ZBoe    C    T        0      0        2 
  17 chr17_28026026     ZGre    C    T        0      0        2 
  17 chr17_28026026     ZHar    C    T        0      0        2 
  17 chr17_28026026   Sample    C    T        0      0        2 
  17 chr17_28030945     AAsi    A    C        0      0        2 
  17 chr17_28030945     AKia    A    C        0      0        2 
  17 chr17_28030945     AOna    A    C        0      0        2 
  17 chr17_28030945     ASom    A    C        0      0        2 
  17 chr17_28030945     HCab    A    C        1      2        2 
  17 chr17_28030945     HPrz    A    C        1      2        2 
  17 chr17_28030945     ZBoe    A    C        0      0        2 
  17 chr17_28030945     ZGre    A    C        0      0        2 
  17 chr17_28030945     ZHar    A    C        0      0        2 
  17 chr17_28030945   Sample    A    C        0      0        2 
  17 chr17_28040857     AAsi    G    C        0      0        2 
  17 chr17_28040857     AKia    G    C        0      0        2 
  17 chr17_28040857     AOna    G    C        0      0        2 
  17 chr17_28040857     ASom    G    C        0      0        2 
  17 chr17_28040857     HCab    G    C        1      2        2 
  17 chr17_28040857     HPrz    G    C        1      2        2 
  17 chr17_28040857     ZBoe    G    C        0      0        2 
  17 chr17_28040857     ZGre    G    C        0      0        2 
  17 chr17_28040857     ZHar    G    C        0      0        2 
  17 chr17_28040857   Sample    G    C        0      0        2 
  17 chr17_28049645     AAsi    T    C        0      0        2 
  17 chr17_28049645     AKia    T    C        0      0        2 
  17 chr17_28049645     AOna    T    C        0      0        2 
  17 chr17_28049645     ASom    T    C        0      0        2 
  17 chr17_28049645     HCab    T    C        0      0        2 
  17 chr17_28049645     HPrz    T    C        0      0        2 
  17 chr17_28049645     ZBoe    T    C        0      0        2 
  17 chr17_28049645     ZGre    T    C        1      2        2 
  17 chr17_28049645     ZHar    T    C        0      0        2 
  17 chr17_28049645   Sample    T    C        0      0        2 
  17 chr17_28052538     AAsi    C    A        0      0        2 
  17 chr17_28052538     AKia    C    A        0      0        2 
  17 chr17_28052538     AOna    C    A      0.5      1        2 
  17 chr17_28052538     ASom    C    A        0      0        2 
  17 chr17_28052538     HCab    C    A        0      0        2 
  17 chr17_28052538     HPrz    C    A        0      0        2 
  17 chr17_28052538     ZBoe    C    A        0      0        2 
  17 chr17_28052538     ZGre    C    A        0      0        2 
  17 chr17_28052538     ZHar    C    A        0      0        2 
  17 chr17_28052538   Sample    C    A        0      0        2 
  17 chr17_28052804     AAsi    A    G        0      0        2 
  17 chr17_28052804     AKia    A    G        0      0        2 
  17 chr17_28052804     AOna    A    G        0      0        2 
  17 chr17_28052804     ASom    A    G      0.5      1        2 
  17 chr17_28052804     HCab    A    G        0      0        2 
  17 chr17_28052804     HPrz    A    G        0      0        2 
  17 chr17_28052804     ZBoe    A    G        0      0        2 
  17 chr17_28052804     ZGre    A    G        0      0        2 
  17 chr17_28052804     ZHar    A    G        0      0        2 
  17 chr17_28052804   Sample    A    G        0      0        2 
  17 chr17_28068141     AAsi    T    C        0      0        2 
  17 chr17_28068141     AKia    T    C        0      0        2 
  17 chr17_28068141     AOna    T    C        0      0        2 
  17 chr17_28068141     ASom    T    C        0      0        2 
  17 chr17_28068141     HCab    T    C        1      2        2 
  17 chr17_28068141     HPrz    T    C        1      2        2 
  17 chr17_28068141     ZBoe    T    C        0      0        2 
  17 chr17_28068141     ZGre    T    C        0      0        2 
  17 chr17_28068141     ZHar    T    C        0      0        2 
  17 chr17_28068141   Sample    T    C        0      0        2 
  17 chr17_28069612     AAsi    T    C        0      0        2 
  17 chr17_28069612     AKia    T    C        0      0        2 
  17 chr17_28069612     AOna    T    C        0      0        2 
  17 chr17_28069612     ASom    T    C        0      0        2 
  17 chr17_28069612     HCab    T    C      0.5      1        2 
  17 chr17_28069612     HPrz    T    C      0.5      1        2 
  17 chr17_28069612     ZBoe    T    C        0      0        2 
  17 chr17_28069612     ZGre    T    C        0      0        2 
  17 chr17_28069612     ZHar    T    C        0      0        2 
  17 chr17_28069612   Sample    T    C        0      0        2 
  17 chr17_28079371     AAsi    T    C        0      0        2 
  17 chr17_28079371     AKia    T    C        0      0        2 
  17 chr17_28079371     AOna    T    C        0      0        2 
  17 chr17_28079371     ASom    T    C        0      0        2 
  17 chr17_28079371     HCab    T    C        1      2        2 
  17 chr17_28079371     HPrz    T    C        1      2        2 
  17 chr17_28079371     ZBoe    T    C        0      0        2 
  17 chr17_28079371     ZGre    T    C        0      0        2 
  17 chr17_28079371     ZHar    T    C        0      0        2 
  17 chr17_28079371   Sample    T    C        0      0        2 
  17 chr17_28079581     AAsi    G    A        0      0        2 
  17 chr17_28079581     AKia    G    A        1      2        2 
  17 chr17_28079581     AOna    G    A        1      2        2 
  17 chr17_28079581     ASom    G    A        0      0        2 
  17 chr17_28079581     HCab    G    A        0      0        2 
  17 chr17_28079581     HPrz    G    A        0      0        2 
  17 chr17_28079581     ZBoe    G    A        0      0        2 
  17 chr17_28079581     ZGre    G    A        0      0        2 
  17 chr17_28079581     ZHar    G    A        0      0        2 
  17 chr17_28079581   Sample    G    A        0      0        2 
  17 chr17_28086976     AAsi    A    G        0      0        2 
  17 chr17_28086976     AKia    A    G        0      0        2 
  17 chr17_28086976     AOna    A    G        0      0        2 
  17 chr17_28086976     ASom    A    G        0      0        2 
  17 chr17_28086976     HCab    A    G        0      0        2 
  17 chr17_28086976     HPrz    A    G        0      0        2 
  17 chr17_28086976     ZBoe    A    G      0.5      1        2 
  17 chr17_28086976     ZGre    A    G        0      0        2 
  17 chr17_28086976     ZHar    A    G        0      0        2 
  17 chr17_28086976   Sample    A    G        0      0        2 
  17 chr17_28087356     AAsi    T    C        0      0        2 
  17 chr17_28087356     AKia    T    C        0      0        2 
  17 chr17_28087356     AOna    T    C        0      0        2 
  17 chr17_28087356     ASom    T    C        0      0        2 
  17 chr17_28087356     HCab    T    C        1      2        2 
  17 chr17_28087356     HPrz    T    C        1      2        2 
  17 chr17_28087356     ZBoe    T    C        0      0        2 
  17 chr17_28087356     ZGre    T    C        0      0        2 
  17 chr17_28087356     ZHar    T    C        0      0        2 
  17 chr17_28087356   Sample    T    C        0      0        2 
  17 chr17_28106051     AAsi    A    G        0      0        2 
  17 chr17_28106051     AKia    A    G        0      0        2 
  17 chr17_28106051     AOna    A    G        0      0        2 
  17 chr17_28106051     ASom    A    G        1      2        2 
  17 chr17_28106051     HCab    A    G        0      0        2 
  17 chr17_28106051     HPrz    A    G        0      0        2 
  17 chr17_28106051     ZBoe    A    G        0      0        2 
  17 chr17_28106051     ZGre    A    G        0      0        2 
  17 chr17_28106051     ZHar    A    G        0      0        2 
  17 chr17_28106051   Sample    A    G        0      0        2 
  17 chr17_28106888     AAsi    A    G        1      2        2 
  17 chr17_28106888     AKia    A    G        0      0        2 
  17 chr17_28106888     AOna    A    G        0      0        2 
  17 chr17_28106888     ASom    A    G        1      2        2 
  17 chr17_28106888     HCab    A    G        0      0        2 
  17 chr17_28106888     HPrz    A    G        0      0        2 
  17 chr17_28106888     ZBoe    A    G        0      0        2 
  17 chr17_28106888     ZGre    A    G        0      0        2 
  17 chr17_28106888     ZHar    A    G        0      0        2 
  17 chr17_28106888   Sample    A    G        1      2        2 
  17 chr17_28108349     AAsi    G    A        1      2        2 
  17 chr17_28108349     AKia    G    A        0      0        2 
  17 chr17_28108349     AOna    G    A        0      0        2 
  17 chr17_28108349     ASom    G    A        1      2        2 
  17 chr17_28108349     HCab    G    A        0      0        2 
  17 chr17_28108349     HPrz    G    A        0      0        2 
  17 chr17_28108349     ZBoe    G    A        0      0        2 
  17 chr17_28108349     ZGre    G    A        0      0        2 
  17 chr17_28108349     ZHar    G    A        0      0        2 
  17 chr17_28108349   Sample    G    A        0      0        2 
  17 chr17_28128682     AAsi    G    A        0      0        2 
  17 chr17_28128682     AKia    G    A        0      0        2 
  17 chr17_28128682     AOna    G    A        0      0        2 
  17 chr17_28128682     ASom    G    A        0      0        2 
  17 chr17_28128682     HCab    G    A        1      2        2 
  17 chr17_28128682     HPrz    G    A        1      2        2 
  17 chr17_28128682     ZBoe    G    A        0      0        2 
  17 chr17_28128682     ZGre    G    A        0      0        2 
  17 chr17_28128682     ZHar    G    A        0      0        2 
  17 chr17_28128682   Sample    G    A        0      0        2 
  17 chr17_28136320     AAsi    G    A        1      2        2 
  17 chr17_28136320     AKia    G    A        0      0        2 
  17 chr17_28136320     AOna    G    A        0      0        2 
  17 chr17_28136320     ASom    G    A        0      0        2 
  17 chr17_28136320     HCab    G    A        0      0        2 
  17 chr17_28136320     HPrz    G    A        0      0        2 
  17 chr17_28136320     ZBoe    G    A        0      0        2 
  17 chr17_28136320     ZGre    G    A        0      0        2 
  17 chr17_28136320     ZHar    G    A        0      0        2 
  17 chr17_28136320   Sample    G    A        1      2        2 
  17 chr17_28148055     AAsi    A    G        0      0        2 
  17 chr17_28148055     AKia    A    G        0      0        2 
  17 chr17_28148055     AOna    A    G        0      0        2 
  17 chr17_28148055     ASom    A    G        0      0        2 
  17 chr17_28148055     HCab    A    G        0      0        2 
  17 chr17_28148055     HPrz    A    G        0      0        2 
  17 chr17_28148055     ZBoe    A    G        0      0        2 
  17 chr17_28148055     ZGre    A    G        1      2        2 
  17 chr17_28148055     ZHar    A    G        0      0        2 
  17 chr17_28148055   Sample    A    G        0      0        2 
  17 chr17_28151249     AAsi    A    C        0      0        2 
  17 chr17_28151249     AKia    A    C      0.5      1        2 
  17 chr17_28151249     AOna    A    C        0      0        2 
  17 chr17_28151249     ASom    A    C        0      0        2 
  17 chr17_28151249     HCab    A    C        0      0        2 
  17 chr17_28151249     HPrz    A    C        0      0        2 
  17 chr17_28151249     ZBoe    A    C        0      0        2 
  17 chr17_28151249     ZGre    A    C        0      0        2 
  17 chr17_28151249     ZHar    A    C        0      0        2 
  17 chr17_28151249   Sample    A    C        0      0        2 
  17 chr17_28158174     AAsi    G    T        0      0        2 
  17 chr17_28158174     AKia    G    T        0      0        2 
  17 chr17_28158174     AOna    G    T        0      0        2 
  17 chr17_28158174     ASom    G    T        0      0        2 
  17 chr17_28158174     HCab    G    T        0      0        2 
  17 chr17_28158174     HPrz    G    T        0      0        2 
  17 chr17_28158174     ZBoe    G    T        1      2        2 
  17 chr17_28158174     ZGre    G    T        0      0        2 
  17 chr17_28158174     ZHar    G    T        0      0        2 
  17 chr17_28158174   Sample    G    T        0      0        2 
  17 chr17_28158182     AAsi    A    G        0      0        2 
  17 chr17_28158182     AKia    A    G        0      0        2 
  17 chr17_28158182     AOna    A    G        0      0        2 
  17 chr17_28158182     ASom    A    G        0      0        2 
  17 chr17_28158182     HCab    A    G        0      0        2 
  17 chr17_28158182     HPrz    A    G        0      0        2 
  17 chr17_28158182     ZBoe    A    G        0      0        2 
  17 chr17_28158182     ZGre    A    G        1      2        2 
  17 chr17_28158182     ZHar    A    G        0      0        2 
  17 chr17_28158182   Sample    A    G        0      0        2 
  17 chr17_28158794     AAsi    T    C        0      0        2 
  17 chr17_28158794     AKia    T    C        0      0        2 
  17 chr17_28158794     AOna    T    C        0      0        2 
  17 chr17_28158794     ASom    T    C        0      0        2 
  17 chr17_28158794     HCab    T    C        1      2        2 
  17 chr17_28158794     HPrz    T    C        1      2        2 
  17 chr17_28158794     ZBoe    T    C        0      0        2 
  17 chr17_28158794     ZGre    T    C        0      0        2 
  17 chr17_28158794     ZHar    T    C        0      0        2 
  17 chr17_28158794   Sample    T    C        0      0        2 
  17 chr17_28159433     AAsi    A    C        0      0        2 
  17 chr17_28159433     AKia    A    C        0      0        2 
  17 chr17_28159433     AOna    A    C        0      0        2 
  17 chr17_28159433     ASom    A    C        0      0        2 
  17 chr17_28159433     HCab    A    C      0.5      1        2 
  17 chr17_28159433     HPrz    A    C        0      0        2 
  17 chr17_28159433     ZBoe    A    C        0      0        2 
  17 chr17_28159433     ZGre    A    C        0      0        2 
  17 chr17_28159433     ZHar    A    C        0      0        2 
  17 chr17_28159433   Sample    A    C        0      0        2 
  17 chr17_28160353     AAsi    G    T        0      0        2 
  17 chr17_28160353     AKia    G    T        0      0        2 
  17 chr17_28160353     AOna    G    T        0      0        2 
  17 chr17_28160353     ASom    G    T        0      0        2 
  17 chr17_28160353     HCab    G    T        1      2        2 
  17 chr17_28160353     HPrz    G    T        1      2        2 
  17 chr17_28160353     ZBoe    G    T        0      0        2 
  17 chr17_28160353     ZGre    G    T        0      0        2 
  17 chr17_28160353     ZHar    G    T        0      0        2 
  17 chr17_28160353   Sample    G    T        0      0        2 
  17 chr17_28160781     AAsi    C    T      0.5      1        2 
  17 chr17_28160781     AKia    C    T        0      0        2 
  17 chr17_28160781     AOna    C    T        0      0        2 
  17 chr17_28160781     ASom    C    T        0      0        2 
  17 chr17_28160781     HCab    C    T        0      0        2 
  17 chr17_28160781     HPrz    C    T        0      0        2 
  17 chr17_28160781     ZBoe    C    T        0      0        2 
  17 chr17_28160781     ZGre    C    T        0      0        2 
  17 chr17_28160781     ZHar    C    T        0      0        2 
  17 chr17_28160781   Sample    C    T        0      0        2 
  17 chr17_28164013     AAsi    G    A        1      2        2 
  17 chr17_28164013     AKia    G    A        0      0        2 
  17 chr17_28164013     AOna    G    A        0      0        2 
  17 chr17_28164013     ASom    G    A        1      2        2 
  17 chr17_28164013     HCab    G    A        0      0        2 
  17 chr17_28164013     HPrz    G    A        0      0        2 
  17 chr17_28164013     ZBoe    G    A        0      0        2 
  17 chr17_28164013     ZGre    G    A        0      0        2 
  17 chr17_28164013     ZHar    G    A        0      0        2 
  17 chr17_28164013   Sample    G    A        1      2        2 
  17 chr17_28174814     AAsi    T    C        0      0        2 
  17 chr17_28174814     AKia    T    C        0      0        2 
  17 chr17_28174814     AOna    T    C        0      0        2 
  17 chr17_28174814     ASom    T    C        0      0        2 
  17 chr17_28174814     HCab    T    C        0      0        2 
  17 chr17_28174814     HPrz    T    C        0      0        2 
  17 chr17_28174814     ZBoe    T    C      0.5      1        2 
  17 chr17_28174814     ZGre    T    C        0      0        2 
  17 chr17_28174814     ZHar    T    C        0      0        2 
  17 chr17_28174814   Sample    T    C        0      0        2 
  17 chr17_28178127     AAsi    A    C        0      0        2 
  17 chr17_28178127     AKia    A    C        0      0        2 
  17 chr17_28178127     AOna    A    C        0      0        2 
  17 chr17_28178127     ASom    A    C        0      0        2 
  17 chr17_28178127     HCab    A    C      0.5      1        2 
  17 chr17_28178127     HPrz    A    C      0.5      1        2 
  17 chr17_28178127     ZBoe    A    C        0      0        2 
  17 chr17_28178127     ZGre    A    C        0      0        2 
  17 chr17_28178127     ZHar    A    C        0      0        2 
  17 chr17_28178127   Sample    A    C        0      0        2 
  17 chr17_28178372     AAsi    T    A        0      0        2 
  17 chr17_28178372     AKia    T    A        0      0        2 
  17 chr17_28178372     AOna    T    A        0      0        2 
  17 chr17_28178372     ASom    T    A        0      0        2 
  17 chr17_28178372     HCab    T    A        0      0        2 
  17 chr17_28178372     HPrz    T    A        0      0        2 
  17 chr17_28178372     ZBoe    T    A        0      0        2 
  17 chr17_28178372     ZGre    T    A        0      0        2 
  17 chr17_28178372     ZHar    T    A        1      2        2 
  17 chr17_28178372   Sample    T    A        0      0        2 
  17 chr17_28181861     AAsi    T    C        0      0        2 
  17 chr17_28181861     AKia    T    C      0.5      1        2 
  17 chr17_28181861     AOna    T    C        0      0        2 
  17 chr17_28181861     ASom    T    C        0      0        2 
  17 chr17_28181861     HCab    T    C        0      0        2 
  17 chr17_28181861     HPrz    T    C        0      0        2 
  17 chr17_28181861     ZBoe    T    C        0      0        2 
  17 chr17_28181861     ZGre    T    C        0      0        2 
  17 chr17_28181861     ZHar    T    C        0      0        2 
  17 chr17_28181861   Sample    T    C        0      0        2 
  17 chr17_28184518     AAsi    G    A        0      0        2 
  17 chr17_28184518     AKia    G    A        0      0        2 
  17 chr17_28184518     AOna    G    A        0      0        2 
  17 chr17_28184518     ASom    G    A        0      0        2 
  17 chr17_28184518     HCab    G    A        1      2        2 
  17 chr17_28184518     HPrz    G    A        1      2        2 
  17 chr17_28184518     ZBoe    G    A        0      0        2 
  17 chr17_28184518     ZGre    G    A        0      0        2 
  17 chr17_28184518     ZHar    G    A        0      0        2 
  17 chr17_28184518   Sample    G    A        0      0        2 
  17 chr17_28188125     AAsi    A    C        0      0        2 
  17 chr17_28188125     AKia    A    C        0      0        2 
  17 chr17_28188125     AOna    A    C        0      0        2 
  17 chr17_28188125     ASom    A    C        0      0        2 
  17 chr17_28188125     HCab    A    C      0.5      1        2 
  17 chr17_28188125     HPrz    A    C      0.5      1        2 
  17 chr17_28188125     ZBoe    A    C        0      0        2 
  17 chr17_28188125     ZGre    A    C        0      0        2 
  17 chr17_28188125     ZHar    A    C        0      0        2 
  17 chr17_28188125   Sample    A    C        0      0        2 
  17 chr17_28189192     AAsi    A    G        0      0        2 
  17 chr17_28189192     AKia    A    G        0      0        2 
  17 chr17_28189192     AOna    A    G        0      0        2 
  17 chr17_28189192     ASom    A    G        0      0        2 
  17 chr17_28189192     HCab    A    G        1      2        2 
  17 chr17_28189192     HPrz    A    G        1      2        2 
  17 chr17_28189192     ZBoe    A    G        0      0        2 
  17 chr17_28189192     ZGre    A    G        0      0        2 
  17 chr17_28189192     ZHar    A    G        0      0        2 
  17 chr17_28189192   Sample    A    G        0      0        2 
  17 chr17_28190202     AAsi    C    T        0      0        2 
  17 chr17_28190202     AKia    C    T      0.5      1        2 
  17 chr17_28190202     AOna    C    T        0      0        2 
  17 chr17_28190202     ASom    C    T        0      0        2 
  17 chr17_28190202     HCab    C    T        0      0        2 
  17 chr17_28190202     HPrz    C    T        0      0        2 
  17 chr17_28190202     ZBoe    C    T        0      0        2 
  17 chr17_28190202     ZGre    C    T        0      0        2 
  17 chr17_28190202     ZHar    C    T        0      0        2 
  17 chr17_28190202   Sample    C    T        0      0        2 
  17 chr17_28193739     AAsi    A    G        0      0        2 
  17 chr17_28193739     AKia    A    G        0      0        2 
  17 chr17_28193739     AOna    A    G        0      0        2 
  17 chr17_28193739     ASom    A    G        0      0        2 
  17 chr17_28193739     HCab    A    G        0      0        2 
  17 chr17_28193739     HPrz    A    G        0      0        2 
  17 chr17_28193739     ZBoe    A    G        0      0        2 
  17 chr17_28193739     ZGre    A    G        0      0        2 
  17 chr17_28193739     ZHar    A    G        1      2        2 
  17 chr17_28193739   Sample    A    G        0      0        2 
  17 chr17_28193832     AAsi    T    C        0      0        2 
  17 chr17_28193832     AKia    T    C        0      0        2 
  17 chr17_28193832     AOna    T    C        0      0        2 
  17 chr17_28193832     ASom    T    C        0      0        2 
  17 chr17_28193832     HCab    T    C        0      0        2 
  17 chr17_28193832     HPrz    T    C        0      0        2 
  17 chr17_28193832     ZBoe    T    C      0.5      1        2 
  17 chr17_28193832     ZGre    T    C        0      0        2 
  17 chr17_28193832     ZHar    T    C        0      0        2 
  17 chr17_28193832   Sample    T    C        0      0        2 
  17 chr17_28194835     AAsi    C    A        0      0        2 
  17 chr17_28194835     AKia    C    A      0.5      1        2 
  17 chr17_28194835     AOna    C    A        1      2        2 
  17 chr17_28194835     ASom    C    A        0      0        2 
  17 chr17_28194835     HCab    C    A        0      0        2 
  17 chr17_28194835     HPrz    C    A        0      0        2 
  17 chr17_28194835     ZBoe    C    A        0      0        2 
  17 chr17_28194835     ZGre    C    A        0      0        2 
  17 chr17_28194835     ZHar    C    A        0      0        2 
  17 chr17_28194835   Sample    C    A        0      0        2 
  17 chr17_28195023     AAsi    T    G        0      0        2 
  17 chr17_28195023     AKia    T    G        0      0        2 
  17 chr17_28195023     AOna    T    G        0      0        2 
  17 chr17_28195023     ASom    T    G        0      0        2 
  17 chr17_28195023     HCab    T    G        0      0        2 
  17 chr17_28195023     HPrz    T    G        0      0        2 
  17 chr17_28195023     ZBoe    T    G        0      0        2 
  17 chr17_28195023     ZGre    T    G        1      2        2 
  17 chr17_28195023     ZHar    T    G        0      0        2 
  17 chr17_28195023   Sample    T    G        0      0        2 
  17 chr17_28198847     AAsi    T    C        0      0        2 
  17 chr17_28198847     AKia    T    C        0      0        2 
  17 chr17_28198847     AOna    T    C      0.5      1        2 
  17 chr17_28198847     ASom    T    C        0      0        2 
  17 chr17_28198847     HCab    T    C        0      0        2 
  17 chr17_28198847     HPrz    T    C        0      0        2 
  17 chr17_28198847     ZBoe    T    C        0      0        2 
  17 chr17_28198847     ZGre    T    C        0      0        2 
  17 chr17_28198847     ZHar    T    C        0      0        2 
  17 chr17_28198847   Sample    T    C        0      0        2 
  17 chr17_28199430     AAsi    T    C        0      0        2 
  17 chr17_28199430     AKia    T    C        0      0        2 
  17 chr17_28199430     AOna    T    C        0      0        2 
  17 chr17_28199430     ASom    T    C        0      0        2 
  17 chr17_28199430     HCab    T    C        0      0        2 
  17 chr17_28199430     HPrz    T    C        0      0        2 
  17 chr17_28199430     ZBoe    T    C        0      0        2 
  17 chr17_28199430     ZGre    T    C        0      0        2 
  17 chr17_28199430     ZHar    T    C        1      2        2 
  17 chr17_28199430   Sample    T    C        0      0        2 
  17 chr17_28200983     AAsi    A    G        0      0        2 
  17 chr17_28200983     AKia    A    G        0      0        2 
  17 chr17_28200983     AOna    A    G        0      0        2 
  17 chr17_28200983     ASom    A    G        0      0        2 
  17 chr17_28200983     HCab    A    G        1      2        2 
  17 chr17_28200983     HPrz    A    G        1      2        2 
  17 chr17_28200983     ZBoe    A    G        0      0        2 
  17 chr17_28200983     ZGre    A    G        0      0        2 
  17 chr17_28200983     ZHar    A    G        0      0        2 
  17 chr17_28200983   Sample    A    G        0      0        2 
  17 chr17_28201379     AAsi    A    G        0      0        2 
  17 chr17_28201379     AKia    A    G        0      0        2 
  17 chr17_28201379     AOna    A    G      0.5      1        2 
  17 chr17_28201379     ASom    A    G        0      0        2 
  17 chr17_28201379     HCab    A    G        0      0        2 
  17 chr17_28201379     HPrz    A    G        0      0        2 
  17 chr17_28201379     ZBoe    A    G        0      0        2 
  17 chr17_28201379     ZGre    A    G        0      0        2 
  17 chr17_28201379     ZHar    A    G        0      0        2 
  17 chr17_28201379   Sample    A    G        0      0        2 
  17 chr17_28201464     AAsi    T    A        0      0        2 
  17 chr17_28201464     AKia    T    A        0      0        2 
  17 chr17_28201464     AOna    T    A        0      0        2 
  17 chr17_28201464     ASom    T    A        0      0        2 
  17 chr17_28201464     HCab    T    A        0      0        2 
  17 chr17_28201464     HPrz    T    A        0      0        2 
  17 chr17_28201464     ZBoe    T    A      0.5      1        2 
  17 chr17_28201464     ZGre    T    A        0      0        2 
  17 chr17_28201464     ZHar    T    A        0      0        2 
  17 chr17_28201464   Sample    T    A        0      0        2 
  17 chr17_28204429     AAsi    A    G        0      0        2 
  17 chr17_28204429     AKia    A    G        0      0        2 
  17 chr17_28204429     AOna    A    G        0      0        2 
  17 chr17_28204429     ASom    A    G        0      0        2 
  17 chr17_28204429     HCab    A    G        0      0        2 
  17 chr17_28204429     HPrz    A    G        0      0        2 
  17 chr17_28204429     ZBoe    A    G      0.5      1        2 
  17 chr17_28204429     ZGre    A    G        0      0        2 
  17 chr17_28204429     ZHar    A    G        0      0        2 
  17 chr17_28204429   Sample    A    G        0      0        2 
  17 chr17_28207628     AAsi    C    T        0      0        2 
  17 chr17_28207628     AKia    C    T        0      0        2 
  17 chr17_28207628     AOna    C    T        0      0        2 
  17 chr17_28207628     ASom    C    T        0      0        2 
  17 chr17_28207628     HCab    C    T        0      0        2 
  17 chr17_28207628     HPrz    C    T        0      0        2 
  17 chr17_28207628     ZBoe    C    T        0      0        2 
  17 chr17_28207628     ZGre    C    T        0      0        2 
  17 chr17_28207628     ZHar    C    T        1      2        2 
  17 chr17_28207628   Sample    C    T        0      0        2 
  17 chr17_28210542     AAsi    A    G        0      0        2 
  17 chr17_28210542     AKia    A    G        0      0        2 
  17 chr17_28210542     AOna    A    G        0      0        2 
  17 chr17_28210542     ASom    A    G        0      0        2 
  17 chr17_28210542     HCab    A    G        1      2        2 
  17 chr17_28210542     HPrz    A    G        1      2        2 
  17 chr17_28210542     ZBoe    A    G        0      0        2 
  17 chr17_28210542     ZGre    A    G        0      0        2 
  17 chr17_28210542     ZHar    A    G        0      0        2 
  17 chr17_28210542   Sample    A    G        0      0        2 
  17 chr17_28218456     AAsi    G    C        1      2        2 
  17 chr17_28218456     AKia    G    C        0      0        2 
  17 chr17_28218456     AOna    G    C        0      0        2 
  17 chr17_28218456     ASom    G    C        1      2        2 
  17 chr17_28218456     HCab    G    C        0      0        2 
  17 chr17_28218456     HPrz    G    C        0      0        2 
  17 chr17_28218456     ZBoe    G    C        0      0        2 
  17 chr17_28218456     ZGre    G    C        0      0        2 
  17 chr17_28218456     ZHar    G    C        0      0        2 
  17 chr17_28218456   Sample    G    C        1      2        2 
  17 chr17_28219307     AAsi    C    A        0      0        2 
  17 chr17_28219307     AKia    C    A        1      2        2 
  17 chr17_28219307     AOna    C    A        0      0        2 
  17 chr17_28219307     ASom    C    A        0      0        2 
  17 chr17_28219307     HCab    C    A        0      0        2 
  17 chr17_28219307     HPrz    C    A        0      0        2 
  17 chr17_28219307     ZBoe    C    A        0      0        2 
  17 chr17_28219307     ZGre    C    A        0      0        2 
  17 chr17_28219307     ZHar    C    A        0      0        2 
  17 chr17_28219307   Sample    C    A        0      0        2 
  17 chr17_28232969     AAsi    A    G        0      0        2 
  17 chr17_28232969     AKia    A    G        0      0        2 
  17 chr17_28232969     AOna    A    G        0      0        2 
  17 chr17_28232969     ASom    A    G        0      0        2 
  17 chr17_28232969     HCab    A    G        0      0        2 
  17 chr17_28232969     HPrz    A    G        0      0        2 
  17 chr17_28232969     ZBoe    A    G        0      0        2 
  17 chr17_28232969     ZGre    A    G        1      2        2 
  17 chr17_28232969     ZHar    A    G        0      0        2 
  17 chr17_28232969   Sample    A    G        0      0        2 
  17 chr17_28242227     AAsi    G    C        0      0        2 
  17 chr17_28242227     AKia    G    C        0      0        2 
  17 chr17_28242227     AOna    G    C        0      0        2 
  17 chr17_28242227     ASom    G    C        0      0        2 
  17 chr17_28242227     HCab    G    C        0      0        2 
  17 chr17_28242227     HPrz    G    C        0      0        2 
  17 chr17_28242227     ZBoe    G    C        0      0        2 
  17 chr17_28242227     ZGre    G    C        0      0        2 
  17 chr17_28242227     ZHar    G    C        1      2        2 
  17 chr17_28242227   Sample    G    C        0      0        2 
  17 chr17_28246400     AAsi    T    C        0      0        2 
  17 chr17_28246400     AKia    T    C        0      0        2 
  17 chr17_28246400     AOna    T    C        0      0        2 
  17 chr17_28246400     ASom    T    C        0      0        2 
  17 chr17_28246400     HCab    T    C        1      2        2 
  17 chr17_28246400     HPrz    T    C        1      2        2 
  17 chr17_28246400     ZBoe    T    C        0      0        2 
  17 chr17_28246400     ZGre    T    C        0      0        2 
  17 chr17_28246400     ZHar    T    C        0      0        2 
  17 chr17_28246400   Sample    T    C        0      0        2 
  17 chr17_28248354     AAsi    C    T        0      0        2 
  17 chr17_28248354     AKia    C    T        0      0        2 
  17 chr17_28248354     AOna    C    T        0      0        2 
  17 chr17_28248354     ASom    C    T        0      0        2 
  17 chr17_28248354     HCab    C    T        0      0        2 
  17 chr17_28248354     HPrz    C    T        0      0        2 
  17 chr17_28248354     ZBoe    C    T      0.5      1        2 
  17 chr17_28248354     ZGre    C    T        0      0        2 
  17 chr17_28248354     ZHar    C    T        0      0        2 
  17 chr17_28248354   Sample    C    T        0      0        2 
  17 chr17_28259456     AAsi    T    C        0      0        2 
  17 chr17_28259456     AKia    T    C        0      0        2 
  17 chr17_28259456     AOna    T    C        0      0        2 
  17 chr17_28259456     ASom    T    C        0      0        2 
  17 chr17_28259456     HCab    T    C        0      0        2 
  17 chr17_28259456     HPrz    T    C        0      0        2 
  17 chr17_28259456     ZBoe    T    C        0      0        2 
  17 chr17_28259456     ZGre    T    C        0      0        2 
  17 chr17_28259456     ZHar    T    C      0.5      1        2 
  17 chr17_28259456   Sample    T    C        0      0        2 
  17 chr17_28260382     AAsi    C    A        0      0        2 
  17 chr17_28260382     AKia    C    A        0      0        2 
  17 chr17_28260382     AOna    C    A        0      0        2 
  17 chr17_28260382     ASom    C    A        0      0        2 
  17 chr17_28260382     HCab    C    A        1      2        2 
  17 chr17_28260382     HPrz    C    A        1      2        2 
  17 chr17_28260382     ZBoe    C    A        0      0        2 
  17 chr17_28260382     ZGre    C    A        0      0        2 
  17 chr17_28260382     ZHar    C    A        0      0        2 
  17 chr17_28260382   Sample    C    A        0      0        2 
  17 chr17_28263160     AAsi    A    C        0      0        2 
  17 chr17_28263160     AKia    A    C        0      0        2 
  17 chr17_28263160     AOna    A    C        0      0        2 
  17 chr17_28263160     ASom    A    C        0      0        2 
  17 chr17_28263160     HCab    A    C        1      2        2 
  17 chr17_28263160     HPrz    A    C        1      2        2 
  17 chr17_28263160     ZBoe    A    C        0      0        2 
  17 chr17_28263160     ZGre    A    C        0      0        2 
  17 chr17_28263160     ZHar    A    C        0      0        2 
  17 chr17_28263160   Sample    A    C        0      0        2 
  17 chr17_28263196     AAsi    C    A        0      0        2 
  17 chr17_28263196     AKia    C    A        1      2        2 
  17 chr17_28263196     AOna    C    A        1      2        2 
  17 chr17_28263196     ASom    C    A        0      0        2 
  17 chr17_28263196     HCab    C    A        0      0        2 
  17 chr17_28263196     HPrz    C    A        0      0        2 
  17 chr17_28263196     ZBoe    C    A        0      0        2 
  17 chr17_28263196     ZGre    C    A        0      0        2 
  17 chr17_28263196     ZHar    C    A        0      0        2 
  17 chr17_28263196   Sample    C    A        0      0        2 
  17 chr17_28263652     AAsi    T    A        0      0        2 
  17 chr17_28263652     AKia    T    A        0      0        2 
  17 chr17_28263652     AOna    T    A        0      0        2 
  17 chr17_28263652     ASom    T    A        0      0        2 
  17 chr17_28263652     HCab    T    A        1      2        2 
  17 chr17_28263652     HPrz    T    A        1      2        2 
  17 chr17_28263652     ZBoe    T    A        0      0        2 
  17 chr17_28263652     ZGre    T    A        0      0        2 
  17 chr17_28263652     ZHar    T    A        0      0        2 
  17 chr17_28263652   Sample    T    A        0      0        2 
  17 chr17_28272714     AAsi    T    A        0      0        2 
  17 chr17_28272714     AKia    T    A        0      0        2 
  17 chr17_28272714     AOna    T    A        0      0        2 
  17 chr17_28272714     ASom    T    A        0      0        2 
  17 chr17_28272714     HCab    T    A        0      0        2 
  17 chr17_28272714     HPrz    T    A        0      0        2 
  17 chr17_28272714     ZBoe    T    A        0      0        2 
  17 chr17_28272714     ZGre    T    A        0      0        2 
  17 chr17_28272714     ZHar    T    A      0.5      1        2 
  17 chr17_28272714   Sample    T    A        0      0        2 
  17 chr17_28274845     AAsi    C    T        0      0        2 
  17 chr17_28274845     AKia    C    T        0      0        2 
  17 chr17_28274845     AOna    C    T        0      0        2 
  17 chr17_28274845     ASom    C    T        0      0        2 
  17 chr17_28274845     HCab    C    T        1      2        2 
  17 chr17_28274845     HPrz    C    T        1      2        2 
  17 chr17_28274845     ZBoe    C    T        0      0        2 
  17 chr17_28274845     ZGre    C    T        0      0        2 
  17 chr17_28274845     ZHar    C    T        0      0        2 
  17 chr17_28274845   Sample    C    T        0      0        2 
  17 chr17_28280258     AAsi    T    C        0      0        2 
  17 chr17_28280258     AKia    T    C        1      2        2 
  17 chr17_28280258     AOna    T    C        0      0        2 
  17 chr17_28280258     ASom    T    C        0      0        2 
  17 chr17_28280258     HCab    T    C        0      0        2 
  17 chr17_28280258     HPrz    T    C        0      0        2 
  17 chr17_28280258     ZBoe    T    C        0      0        2 
  17 chr17_28280258     ZGre    T    C        0      0        2 
  17 chr17_28280258     ZHar    T    C        0      0        2 
  17 chr17_28280258   Sample    T    C        0      0        2 
  17 chr17_28298066     AAsi    G    A        0      0        2 
  17 chr17_28298066     AKia    G    A        0      0        2 
  17 chr17_28298066     AOna    G    A        0      0        2 
  17 chr17_28298066     ASom    G    A        0      0        2 
  17 chr17_28298066     HCab    G    A        0      0        2 
  17 chr17_28298066     HPrz    G    A        0      0        2 
  17 chr17_28298066     ZBoe    G    A        0      0        2 
  17 chr17_28298066     ZGre    G    A        0      0        2 
  17 chr17_28298066     ZHar    G    A        1      2        2 
  17 chr17_28298066   Sample    G    A        0      0        2 
  17 chr17_28298992     AAsi    A    T        0      0        2 
  17 chr17_28298992     AKia    A    T        0      0        2 
  17 chr17_28298992     AOna    A    T        0      0        2 
  17 chr17_28298992     ASom    A    T        0      0        2 
  17 chr17_28298992     HCab    A    T        0      0        2 
  17 chr17_28298992     HPrz    A    T        0      0        2 
  17 chr17_28298992     ZBoe    A    T      0.5      1        2 
  17 chr17_28298992     ZGre    A    T        0      0        2 
  17 chr17_28298992     ZHar    A    T        0      0        2 
  17 chr17_28298992   Sample    A    T        0      0        2 
  17 chr17_28299427     AAsi    T    C        1      2        2 
  17 chr17_28299427     AKia    T    C        0      0        2 
  17 chr17_28299427     AOna    T    C        0      0        2 
  17 chr17_28299427     ASom    T    C        0      0        2 
  17 chr17_28299427     HCab    T    C        0      0        2 
  17 chr17_28299427     HPrz    T    C        0      0        2 
  17 chr17_28299427     ZBoe    T    C        0      0        2 
  17 chr17_28299427     ZGre    T    C        0      0        2 
  17 chr17_28299427     ZHar    T    C        0      0        2 
  17 chr17_28299427   Sample    T    C        1      2        2 
  17 chr17_28310719     AAsi    T    C        0      0        2 
  17 chr17_28310719     AKia    T    C        0      0        2 
  17 chr17_28310719     AOna    T    C        0      0        2 
  17 chr17_28310719     ASom    T    C        0      0        2 
  17 chr17_28310719     HCab    T    C        1      2        2 
  17 chr17_28310719     HPrz    T    C        1      2        2 
  17 chr17_28310719     ZBoe    T    C        0      0        2 
  17 chr17_28310719     ZGre    T    C        0      0        2 
  17 chr17_28310719     ZHar    T    C        0      0        2 
  17 chr17_28310719   Sample    T    C        0      0        2 
  17 chr17_28337903     AAsi    C    A        0      0        2 
  17 chr17_28337903     AKia    C    A        0      0        2 
  17 chr17_28337903     AOna    C    A        0      0        2 
  17 chr17_28337903     ASom    C    A        0      0        2 
  17 chr17_28337903     HCab    C    A        0      0        2 
  17 chr17_28337903     HPrz    C    A        0      0        2 
  17 chr17_28337903     ZBoe    C    A        0      0        2 
  17 chr17_28337903     ZGre    C    A        0      0        2 
  17 chr17_28337903     ZHar    C    A        1      2        2 
  17 chr17_28337903   Sample    C    A        0      0        2 
  17 chr17_28347510     AAsi    G    A        0      0        2 
  17 chr17_28347510     AKia    G    A        0      0        2 
  17 chr17_28347510     AOna    G    A        0      0        2 
  17 chr17_28347510     ASom    G    A        0      0        2 
  17 chr17_28347510     HCab    G    A        0      0        2 
  17 chr17_28347510     HPrz    G    A      0.5      1        2 
  17 chr17_28347510     ZBoe    G    A        0      0        2 
  17 chr17_28347510     ZGre    G    A        0      0        2 
  17 chr17_28347510     ZHar    G    A        0      0        2 
  17 chr17_28347510   Sample    G    A        0      0        2 
  17 chr17_28352368     AAsi    T    C        0      0        2 
  17 chr17_28352368     AKia    T    C        0      0        2 
  17 chr17_28352368     AOna    T    C        0      0        2 
  17 chr17_28352368     ASom    T    C        0      0        2 
  17 chr17_28352368     HCab    T    C        0      0        2 
  17 chr17_28352368     HPrz    T    C        0      0        2 
  17 chr17_28352368     ZBoe    T    C        0      0        2 
  17 chr17_28352368     ZGre    T    C        0      0        2 
  17 chr17_28352368     ZHar    T    C      0.5      1        2 
  17 chr17_28352368   Sample    T    C        0      0        2 
  17 chr17_28356204     AAsi    G    A        0      0        2 
  17 chr17_28356204     AKia    G    A        0      0        2 
  17 chr17_28356204     AOna    G    A        0      0        2 
  17 chr17_28356204     ASom    G    A        0      0        2 
  17 chr17_28356204     HCab    G    A        0      0        2 
  17 chr17_28356204     HPrz    G    A        0      0        2 
  17 chr17_28356204     ZBoe    G    A      0.5      1        2 
  17 chr17_28356204     ZGre    G    A        0      0        2 
  17 chr17_28356204     ZHar    G    A        0      0        2 
  17 chr17_28356204   Sample    G    A        0      0        2 
  17 chr17_28388080     AAsi    T    G        0      0        2 
  17 chr17_28388080     AKia    T    G        0      0        2 
  17 chr17_28388080     AOna    T    G        0      0        2 
  17 chr17_28388080     ASom    T    G        0      0        2 
  17 chr17_28388080     HCab    T    G        0      0        2 
  17 chr17_28388080     HPrz    T    G        0      0        2 
  17 chr17_28388080     ZBoe    T    G        0      0        2 
  17 chr17_28388080     ZGre    T    G        0      0        2 
  17 chr17_28388080     ZHar    T    G        1      2        2 
  17 chr17_28388080   Sample    T    G        0      0        2 
  17 chr17_28391070     AAsi    G    A        0      0        2 
  17 chr17_28391070     AKia    G    A        0      0        2 
  17 chr17_28391070     AOna    G    A        0      0        2 
  17 chr17_28391070     ASom    G    A        0      0        2 
  17 chr17_28391070     HCab    G    A        0      0        2 
  17 chr17_28391070     HPrz    G    A        0      0        2 
  17 chr17_28391070     ZBoe    G    A        1      2        2 
  17 chr17_28391070     ZGre    G    A        0      0        2 
  17 chr17_28391070     ZHar    G    A        1      2        2 
  17 chr17_28391070   Sample    G    A        0      0        2 
  17 chr17_28391585     AAsi    A    G        0      0        2 
  17 chr17_28391585     AKia    A    G        0      0        2 
  17 chr17_28391585     AOna    A    G        0      0        2 
  17 chr17_28391585     ASom    A    G        0      0        2 
  17 chr17_28391585     HCab    A    G        0      0        2 
  17 chr17_28391585     HPrz    A    G        0      0        2 
  17 chr17_28391585     ZBoe    A    G        1      2        2 
  17 chr17_28391585     ZGre    A    G        0      0        2 
  17 chr17_28391585     ZHar    A    G        1      2        2 
  17 chr17_28391585   Sample    A    G        0      0        2 
  17 chr17_28395025     AAsi    G    C        0      0        2 
  17 chr17_28395025     AKia    G    C        0      0        2 
  17 chr17_28395025     AOna    G    C        0      0        2 
  17 chr17_28395025     ASom    G    C        0      0        2 
  17 chr17_28395025     HCab    G    C        0      0        2 
  17 chr17_28395025     HPrz    G    C        0      0        2 
  17 chr17_28395025     ZBoe    G    C      0.5      1        2 
  17 chr17_28395025     ZGre    G    C        0      0        2 
  17 chr17_28395025     ZHar    G    C        0      0        2 
  17 chr17_28395025   Sample    G    C        0      0        2 
  17 chr17_28400158     AAsi    A    G        0      0        2 
  17 chr17_28400158     AKia    A    G        1      2        2 
  17 chr17_28400158     AOna    A    G        1      2        2 
  17 chr17_28400158     ASom    A    G        0      0        2 
  17 chr17_28400158     HCab    A    G        0      0        2 
  17 chr17_28400158     HPrz    A    G        0      0        2 
  17 chr17_28400158     ZBoe    A    G        0      0        2 
  17 chr17_28400158     ZGre    A    G        0      0        2 
  17 chr17_28400158     ZHar    A    G        0      0        2 
  17 chr17_28400158   Sample    A    G        0      0        2 
  17 chr17_28400233     AAsi    A    G      0.5      1        2 
  17 chr17_28400233     AKia    A    G        0      0        2 
  17 chr17_28400233     AOna    A    G        0      0        2 
  17 chr17_28400233     ASom    A    G        0      0        2 
  17 chr17_28400233     HCab    A    G        0      0        2 
  17 chr17_28400233     HPrz    A    G        0      0        2 
  17 chr17_28400233     ZBoe    A    G        0      0        2 
  17 chr17_28400233     ZGre    A    G        0      0        2 
  17 chr17_28400233     ZHar    A    G        0      0        2 
  17 chr17_28400233   Sample    A    G        0      0        2 
  17 chr17_28403724     AAsi    G    A        0      0        2 
  17 chr17_28403724     AKia    G    A        0      0        2 
  17 chr17_28403724     AOna    G    A        0      0        2 
  17 chr17_28403724     ASom    G    A        0      0        2 
  17 chr17_28403724     HCab    G    A        0      0        2 
  17 chr17_28403724     HPrz    G    A        0      0        2 
  17 chr17_28403724     ZBoe    G    A        0      0        2 
  17 chr17_28403724     ZGre    G    A        1      2        2 
  17 chr17_28403724     ZHar    G    A        0      0        2 
  17 chr17_28403724   Sample    G    A        0      0        2 
  17 chr17_28409283     AAsi    A    G        0      0        2 
  17 chr17_28409283     AKia    A    G        0      0        2 
  17 chr17_28409283     AOna    A    G        0      0        2 
  17 chr17_28409283     ASom    A    G        1      2        2 
  17 chr17_28409283     HCab    A    G        0      0        2 
  17 chr17_28409283     HPrz    A    G        0      0        2 
  17 chr17_28409283     ZBoe    A    G        0      0        2 
  17 chr17_28409283     ZGre    A    G        0      0        2 
  17 chr17_28409283     ZHar    A    G        0      0        2 
  17 chr17_28409283   Sample    A    G        0      0        2 
  17 chr17_28413186     AAsi    A    C        0      0        2 
  17 chr17_28413186     AKia    A    C        0      0        2 
  17 chr17_28413186     AOna    A    C        0      0        2 
  17 chr17_28413186     ASom    A    C        0      0        2 
  17 chr17_28413186     HCab    A    C        0      0        2 
  17 chr17_28413186     HPrz    A    C        0      0        2 
  17 chr17_28413186     ZBoe    A    C      0.5      1        2 
  17 chr17_28413186     ZGre    A    C        0      0        2 
  17 chr17_28413186     ZHar    A    C        0      0        2 
  17 chr17_28413186   Sample    A    C        0      0        2 
  17 chr17_28417205     AAsi    C    T        0      0        2 
  17 chr17_28417205     AKia    C    T        0      0        2 
  17 chr17_28417205     AOna    C    T        0      0        2 
  17 chr17_28417205     ASom    C    T        0      0        2 
  17 chr17_28417205     HCab    C    T      0.5      1        2 
  17 chr17_28417205     HPrz    C    T      0.5      1        2 
  17 chr17_28417205     ZBoe    C    T        0      0        2 
  17 chr17_28417205     ZGre    C    T        0      0        2 
  17 chr17_28417205     ZHar    C    T        0      0        2 
  17 chr17_28417205   Sample    C    T        0      0        2 
  17 chr17_28417889     AAsi    A    G        0      0        2 
  17 chr17_28417889     AKia    A    G        0      0        2 
  17 chr17_28417889     AOna    A    G        0      0        2 
  17 chr17_28417889     ASom    A    G        0      0        2 
  17 chr17_28417889     HCab    A    G        0      0        2 
  17 chr17_28417889     HPrz    A    G        0      0        2 
  17 chr17_28417889     ZBoe    A    G        0      0        2 
  17 chr17_28417889     ZGre    A    G        0      0        2 
  17 chr17_28417889     ZHar    A    G      0.5      1        2 
  17 chr17_28417889   Sample    A    G        0      0        2 
  17 chr17_28424087     AAsi    T    C        0      0        2 
  17 chr17_28424087     AKia    T    C        0      0        2 
  17 chr17_28424087     AOna    T    C        0      0        2 
  17 chr17_28424087     ASom    T    C        0      0        2 
  17 chr17_28424087     HCab    T    C        0      0        2 
  17 chr17_28424087     HPrz    T    C        0      0        2 
  17 chr17_28424087     ZBoe    T    C      0.5      1        2 
  17 chr17_28424087     ZGre    T    C        0      0        2 
  17 chr17_28424087     ZHar    T    C        0      0        2 
  17 chr17_28424087   Sample    T    C        0      0        2 
  17 chr17_28424600     AAsi    G    T        0      0        2 
  17 chr17_28424600     AKia    G    T        0      0        2 
  17 chr17_28424600     AOna    G    T        0      0        2 
  17 chr17_28424600     ASom    G    T        0      0        2 
  17 chr17_28424600     HCab    G    T        0      0        2 
  17 chr17_28424600     HPrz    G    T        0      0        2 
  17 chr17_28424600     ZBoe    G    T      0.5      1        2 
  17 chr17_28424600     ZGre    G    T        0      0        2 
  17 chr17_28424600     ZHar    G    T        0      0        2 
  17 chr17_28424600   Sample    G    T        0      0        2 
  17 chr17_28427807     AAsi    C    A        0      0        2 
  17 chr17_28427807     AKia    C    A        0      0        2 
  17 chr17_28427807     AOna    C    A        0      0        2 
  17 chr17_28427807     ASom    C    A        0      0        2 
  17 chr17_28427807     HCab    C    A        1      2        2 
  17 chr17_28427807     HPrz    C    A        1      2        2 
  17 chr17_28427807     ZBoe    C    A        0      0        2 
  17 chr17_28427807     ZGre    C    A        0      0        2 
  17 chr17_28427807     ZHar    C    A        0      0        2 
  17 chr17_28427807   Sample    C    A        0      0        2 
  17 chr17_28428242     AAsi    C    T        0      0        2 
  17 chr17_28428242     AKia    C    T        0      0        2 
  17 chr17_28428242     AOna    C    T        0      0        2 
  17 chr17_28428242     ASom    C    T        0      0        2 
  17 chr17_28428242     HCab    C    T        1      2        2 
  17 chr17_28428242     HPrz    C    T        1      2        2 
  17 chr17_28428242     ZBoe    C    T        0      0        2 
  17 chr17_28428242     ZGre    C    T        0      0        2 
  17 chr17_28428242     ZHar    C    T        0      0        2 
  17 chr17_28428242   Sample    C    T        0      0        2 
  17 chr17_28435826     AAsi    G    C        0      0        2 
  17 chr17_28435826     AKia    G    C        0      0        2 
  17 chr17_28435826     AOna    G    C        0      0        2 
  17 chr17_28435826     ASom    G    C        0      0        2 
  17 chr17_28435826     HCab    G    C      0.5      1        2 
  17 chr17_28435826     HPrz    G    C      0.5      1        2 
  17 chr17_28435826     ZBoe    G    C        0      0        2 
  17 chr17_28435826     ZGre    G    C        0      0        2 
  17 chr17_28435826     ZHar    G    C        0      0        2 
  17 chr17_28435826   Sample    G    C        0      0        2 
  17 chr17_28448717     AAsi    C    A        0      0        2 
  17 chr17_28448717     AKia    C    A        1      2        2 
  17 chr17_28448717     AOna    C    A        1      2        2 
  17 chr17_28448717     ASom    C    A        0      0        2 
  17 chr17_28448717     HCab    C    A        0      0        2 
  17 chr17_28448717     HPrz    C    A        0      0        2 
  17 chr17_28448717     ZBoe    C    A        0      0        2 
  17 chr17_28448717     ZGre    C    A        0      0        2 
  17 chr17_28448717     ZHar    C    A        0      0        2 
  17 chr17_28448717   Sample    C    A        0      0        2 
  17 chr17_28451833     AAsi    C    T        0      0        2 
  17 chr17_28451833     AKia    C    T        0      0        2 
  17 chr17_28451833     AOna    C    T        0      0        2 
  17 chr17_28451833     ASom    C    T        0      0        2 
  17 chr17_28451833     HCab    C    T        1      2        2 
  17 chr17_28451833     HPrz    C    T        1      2        2 
  17 chr17_28451833     ZBoe    C    T        0      0        2 
  17 chr17_28451833     ZGre    C    T        0      0        2 
  17 chr17_28451833     ZHar    C    T        0      0        2 
  17 chr17_28451833   Sample    C    T        0      0        2 
  17 chr17_28452544     AAsi    C    A        0      0        2 
  17 chr17_28452544     AKia    C    A        0      0        2 
  17 chr17_28452544     AOna    C    A        0      0        2 
  17 chr17_28452544     ASom    C    A        0      0        2 
  17 chr17_28452544     HCab    C    A        0      0        2 
  17 chr17_28452544     HPrz    C    A        0      0        2 
  17 chr17_28452544     ZBoe    C    A        1      2        2 
  17 chr17_28452544     ZGre    C    A        1      2        2 
  17 chr17_28452544     ZHar    C    A        1      2        2 
  17 chr17_28452544   Sample    C    A        0      0        2 
  17 chr17_28453729     AAsi    C    A        0      0        2 
  17 chr17_28453729     AKia    C    A      0.5      1        2 
  17 chr17_28453729     AOna    C    A        0      0        2 
  17 chr17_28453729     ASom    C    A        0      0        2 
  17 chr17_28453729     HCab    C    A        0      0        2 
  17 chr17_28453729     HPrz    C    A        0      0        2 
  17 chr17_28453729     ZBoe    C    A        0      0        2 
  17 chr17_28453729     ZGre    C    A        0      0        2 
  17 chr17_28453729     ZHar    C    A        0      0        2 
  17 chr17_28453729   Sample    C    A        0      0        2 
  17 chr17_28460747     AAsi    C    T        0      0        2 
  17 chr17_28460747     AKia    C    T        0      0        2 
  17 chr17_28460747     AOna    C    T        0      0        2 
  17 chr17_28460747     ASom    C    T        0      0        2 
  17 chr17_28460747     HCab    C    T        0      0        2 
  17 chr17_28460747     HPrz    C    T        0      0        2 
  17 chr17_28460747     ZBoe    C    T      0.5      1        2 
  17 chr17_28460747     ZGre    C    T        0      0        2 
  17 chr17_28460747     ZHar    C    T        1      2        2 
  17 chr17_28460747   Sample    C    T        0      0        2 
  17 chr17_28463248     AAsi    T    C        0      0        2 
  17 chr17_28463248     AKia    T    C        0      0        2 
  17 chr17_28463248     AOna    T    C      0.5      1        2 
  17 chr17_28463248     ASom    T    C        0      0        2 
  17 chr17_28463248     HCab    T    C        0      0        2 
  17 chr17_28463248     HPrz    T    C        0      0        2 
  17 chr17_28463248     ZBoe    T    C        0      0        2 
  17 chr17_28463248     ZGre    T    C        0      0        2 
  17 chr17_28463248     ZHar    T    C        0      0        2 
  17 chr17_28463248   Sample    T    C        0      0        2 
  17 chr17_28469140     AAsi    G    A      0.5      1        2 
  17 chr17_28469140     AKia    G    A        0      0        2 
  17 chr17_28469140     AOna    G    A        0      0        2 
  17 chr17_28469140     ASom    G    A      0.5      1        2 
  17 chr17_28469140     HCab    G    A        0      0        2 
  17 chr17_28469140     HPrz    G    A        0      0        2 
  17 chr17_28469140     ZBoe    G    A        0      0        2 
  17 chr17_28469140     ZGre    G    A        0      0        2 
  17 chr17_28469140     ZHar    G    A        0      0        2 
  17 chr17_28469140   Sample    G    A        0      0        2 
  17 chr17_28472138     AAsi    T    C        0      0        2 
  17 chr17_28472138     AKia    T    C        0      0        2 
  17 chr17_28472138     AOna    T    C        0      0        2 
  17 chr17_28472138     ASom    T    C      0.5      1        2 
  17 chr17_28472138     HCab    T    C        0      0        2 
  17 chr17_28472138     HPrz    T    C        0      0        2 
  17 chr17_28472138     ZBoe    T    C        0      0        2 
  17 chr17_28472138     ZGre    T    C        0      0        2 
  17 chr17_28472138     ZHar    T    C        0      0        2 
  17 chr17_28472138   Sample    T    C        0      0        2 
  17 chr17_28481576     AAsi    A    G        0      0        2 
  17 chr17_28481576     AKia    A    G        0      0        2 
  17 chr17_28481576     AOna    A    G        0      0        2 
  17 chr17_28481576     ASom    A    G        0      0        2 
  17 chr17_28481576     HCab    A    G        1      2        2 
  17 chr17_28481576     HPrz    A    G        1      2        2 
  17 chr17_28481576     ZBoe    A    G        0      0        2 
  17 chr17_28481576     ZGre    A    G        0      0        2 
  17 chr17_28481576     ZHar    A    G        0      0        2 
  17 chr17_28481576   Sample    A    G        0      0        2 
  17 chr17_28487420     AAsi    A    G        0      0        2 
  17 chr17_28487420     AKia    A    G        0      0        2 
  17 chr17_28487420     AOna    A    G        0      0        2 
  17 chr17_28487420     ASom    A    G        0      0        2 
  17 chr17_28487420     HCab    A    G        0      0        2 
  17 chr17_28487420     HPrz    A    G      0.5      1        2 
  17 chr17_28487420     ZBoe    A    G        0      0        2 
  17 chr17_28487420     ZGre    A    G        0      0        2 
  17 chr17_28487420     ZHar    A    G        0      0        2 
  17 chr17_28487420   Sample    A    G        0      0        2 
  17 chr17_28499790     AAsi    G    C        0      0        2 
  17 chr17_28499790     AKia    G    C        0      0        2 
  17 chr17_28499790     AOna    G    C        0      0        2 
  17 chr17_28499790     ASom    G    C        0      0        2 
  17 chr17_28499790     HCab    G    C        0      0        2 
  17 chr17_28499790     HPrz    G    C        0      0        2 
  17 chr17_28499790     ZBoe    G    C      0.5      1        2 
  17 chr17_28499790     ZGre    G    C        0      0        2 
  17 chr17_28499790     ZHar    G    C        0      0        2 
  17 chr17_28499790   Sample    G    C        0      0        2 
  17 chr17_28509427     AAsi    G    A      0.5      1        2 
  17 chr17_28509427     AKia    G    A        0      0        2 
  17 chr17_28509427     AOna    G    A        0      0        2 
  17 chr17_28509427     ASom    G    A      0.5      1        2 
  17 chr17_28509427     HCab    G    A        0      0        2 
  17 chr17_28509427     HPrz    G    A        0      0        2 
  17 chr17_28509427     ZBoe    G    A        0      0        2 
  17 chr17_28509427     ZGre    G    A        0      0        2 
  17 chr17_28509427     ZHar    G    A        0      0        2 
  17 chr17_28509427   Sample    G    A        0      0        2 
  17 chr17_28509994     AAsi    A    G        0      0        2 
  17 chr17_28509994     AKia    A    G        0      0        2 
  17 chr17_28509994     AOna    A    G        0      0        2 
  17 chr17_28509994     ASom    A    G        0      0        2 
  17 chr17_28509994     HCab    A    G        0      0        2 
  17 chr17_28509994     HPrz    A    G        0      0        2 
  17 chr17_28509994     ZBoe    A    G      0.5      1        2 
  17 chr17_28509994     ZGre    A    G        0      0        2 
  17 chr17_28509994     ZHar    A    G        0      0        2 
  17 chr17_28509994   Sample    A    G        0      0        2 
  17 chr17_28513725     AAsi    C    T        0      0        2 
  17 chr17_28513725     AKia    C    T        0      0        2 
  17 chr17_28513725     AOna    C    T        0      0        2 
  17 chr17_28513725     ASom    C    T        0      0        2 
  17 chr17_28513725     HCab    C    T        0      0        2 
  17 chr17_28513725     HPrz    C    T        0      0        2 
  17 chr17_28513725     ZBoe    C    T        0      0        2 
  17 chr17_28513725     ZGre    C    T        1      2        2 
  17 chr17_28513725     ZHar    C    T        0      0        2 
  17 chr17_28513725   Sample    C    T        0      0        2 
  17 chr17_28518664     AAsi    A    G        0      0        2 
  17 chr17_28518664     AKia    A    G        0      0        2 
  17 chr17_28518664     AOna    A    G        0      0        2 
  17 chr17_28518664     ASom    A    G        0      0        2 
  17 chr17_28518664     HCab    A    G      0.5      1        2 
  17 chr17_28518664     HPrz    A    G      0.5      1        2 
  17 chr17_28518664     ZBoe    A    G        0      0        2 
  17 chr17_28518664     ZGre    A    G        0      0        2 
  17 chr17_28518664     ZHar    A    G        0      0        2 
  17 chr17_28518664   Sample    A    G        0      0        2 
  17 chr17_28519312     AAsi    T    C        0      0        2 
  17 chr17_28519312     AKia    T    C        0      0        2 
  17 chr17_28519312     AOna    T    C      0.5      1        2 
  17 chr17_28519312     ASom    T    C        0      0        2 
  17 chr17_28519312     HCab    T    C        0      0        2 
  17 chr17_28519312     HPrz    T    C        0      0        2 
  17 chr17_28519312     ZBoe    T    C        0      0        2 
  17 chr17_28519312     ZGre    T    C        0      0        2 
  17 chr17_28519312     ZHar    T    C        0      0        2 
  17 chr17_28519312   Sample    T    C        0      0        2 
  17 chr17_28524177     AAsi    T    C        0      0        2 
  17 chr17_28524177     AKia    T    C        0      0        2 
  17 chr17_28524177     AOna    T    C        0      0        2 
  17 chr17_28524177     ASom    T    C        0      0        2 
  17 chr17_28524177     HCab    T    C      0.5      1        2 
  17 chr17_28524177     HPrz    T    C      0.5      1        2 
  17 chr17_28524177     ZBoe    T    C        0      0        2 
  17 chr17_28524177     ZGre    T    C        0      0        2 
  17 chr17_28524177     ZHar    T    C        0      0        2 
  17 chr17_28524177   Sample    T    C        0      0        2 
  17 chr17_28526861     AAsi    T    G        0      0        2 
  17 chr17_28526861     AKia    T    G        0      0        2 
  17 chr17_28526861     AOna    T    G        0      0        2 
  17 chr17_28526861     ASom    T    G        0      0        2 
  17 chr17_28526861     HCab    T    G        0      0        2 
  17 chr17_28526861     HPrz    T    G      0.5      1        2 
  17 chr17_28526861     ZBoe    T    G        0      0        2 
  17 chr17_28526861     ZGre    T    G        0      0        2 
  17 chr17_28526861     ZHar    T    G        0      0        2 
  17 chr17_28526861   Sample    T    G        0      0        2 
  17 chr17_28533223     AAsi    G    A        0      0        2 
  17 chr17_28533223     AKia    G    A        0      0        2 
  17 chr17_28533223     AOna    G    A      0.5      1        2 
  17 chr17_28533223     ASom    G    A        0      0        2 
  17 chr17_28533223     HCab    G    A        0      0        2 
  17 chr17_28533223     HPrz    G    A        0      0        2 
  17 chr17_28533223     ZBoe    G    A        0      0        2 
  17 chr17_28533223     ZGre    G    A        0      0        2 
  17 chr17_28533223     ZHar    G    A        0      0        2 
  17 chr17_28533223   Sample    G    A        0      0        2 
  17 chr17_28536521     AAsi    G    A        0      0        2 
  17 chr17_28536521     AKia    G    A        0      0        2 
  17 chr17_28536521     AOna    G    A        0      0        2 
  17 chr17_28536521     ASom    G    A        0      0        2 
  17 chr17_28536521     HCab    G    A        0      0        2 
  17 chr17_28536521     HPrz    G    A        0      0        2 
  17 chr17_28536521     ZBoe    G    A      0.5      1        2 
  17 chr17_28536521     ZGre    G    A        0      0        2 
  17 chr17_28536521     ZHar    G    A        0      0        2 
  17 chr17_28536521   Sample    G    A        0      0        2 
  17 chr17_28545828     AAsi    T    A        0      0        2 
  17 chr17_28545828     AKia    T    A        0      0        2 
  17 chr17_28545828     AOna    T    A        0      0        2 
  17 chr17_28545828     ASom    T    A        0      0        2 
  17 chr17_28545828     HCab    T    A        0      0        2 
  17 chr17_28545828     HPrz    T    A        0      0        2 
  17 chr17_28545828     ZBoe    T    A        1      2        2 
  17 chr17_28545828     ZGre    T    A        0      0        2 
  17 chr17_28545828     ZHar    T    A        0      0        2 
  17 chr17_28545828   Sample    T    A        0      0        2 
  17 chr17_28553768     AAsi    C    T        0      0        2 
  17 chr17_28553768     AKia    C    T        0      0        2 
  17 chr17_28553768     AOna    C    T        0      0        2 
  17 chr17_28553768     ASom    C    T        0      0        2 
  17 chr17_28553768     HCab    C    T        0      0        2 
  17 chr17_28553768     HPrz    C    T        0      0        2 
  17 chr17_28553768     ZBoe    C    T        0      0        2 
  17 chr17_28553768     ZGre    C    T        0      0        2 
  17 chr17_28553768     ZHar    C    T        1      2        2 
  17 chr17_28553768   Sample    C    T        0      0        2 
  17 chr17_28575184     AAsi    T    C        0      0        2 
  17 chr17_28575184     AKia    T    C      0.5      1        2 
  17 chr17_28575184     AOna    T    C        1      2        2 
  17 chr17_28575184     ASom    T    C        0      0        2 
  17 chr17_28575184     HCab    T    C        0      0        2 
  17 chr17_28575184     HPrz    T    C        0      0        2 
  17 chr17_28575184     ZBoe    T    C        0      0        2 
  17 chr17_28575184     ZGre    T    C        0      0        2 
  17 chr17_28575184     ZHar    T    C        0      0        2 
  17 chr17_28575184   Sample    T    C        0      0        2 
  17 chr17_28577324     AAsi    C    T        0      0        2 
  17 chr17_28577324     AKia    C    T        1      2        2 
  17 chr17_28577324     AOna    C    T        1      2        2 
  17 chr17_28577324     ASom    C    T        0      0        2 
  17 chr17_28577324     HCab    C    T        0      0        2 
  17 chr17_28577324     HPrz    C    T        0      0        2 
  17 chr17_28577324     ZBoe    C    T        0      0        2 
  17 chr17_28577324     ZGre    C    T        0      0        2 
  17 chr17_28577324     ZHar    C    T        0      0        2 
  17 chr17_28577324   Sample    C    T        0      0        2 
  17 chr17_28580031     AAsi    G    T        1      2        2 
  17 chr17_28580031     AKia    G    T        0      0        2 
  17 chr17_28580031     AOna    G    T        0      0        2 
  17 chr17_28580031     ASom    G    T        1      2        2 
  17 chr17_28580031     HCab    G    T        0      0        2 
  17 chr17_28580031     HPrz    G    T        0      0        2 
  17 chr17_28580031     ZBoe    G    T        0      0        2 
  17 chr17_28580031     ZGre    G    T        0      0        2 
  17 chr17_28580031     ZHar    G    T        0      0        2 
  17 chr17_28580031   Sample    G    T        1      2        2 
  17 chr17_28585106     AAsi    G    A        0      0        2 
  17 chr17_28585106     AKia    G    A        0      0        2 
  17 chr17_28585106     AOna    G    A        0      0        2 
  17 chr17_28585106     ASom    G    A        0      0        2 
  17 chr17_28585106     HCab    G    A        0      0        2 
  17 chr17_28585106     HPrz    G    A        0      0        2 
  17 chr17_28585106     ZBoe    G    A      0.5      1        2 
  17 chr17_28585106     ZGre    G    A        0      0        2 
  17 chr17_28585106     ZHar    G    A        0      0        2 
  17 chr17_28585106   Sample    G    A        0      0        2 
  17 chr17_28589657     AAsi    A    G        0      0        2 
  17 chr17_28589657     AKia    A    G        0      0        2 
  17 chr17_28589657     AOna    A    G        0      0        2 
  17 chr17_28589657     ASom    A    G        0      0        2 
  17 chr17_28589657     HCab    A    G        0      0        2 
  17 chr17_28589657     HPrz    A    G        0      0        2 
  17 chr17_28589657     ZBoe    A    G        0      0        2 
  17 chr17_28589657     ZGre    A    G        0      0        2 
  17 chr17_28589657     ZHar    A    G      0.5      1        2 
  17 chr17_28589657   Sample    A    G        0      0        2 
  17 chr17_28590679     AAsi    A    G        0      0        2 
  17 chr17_28590679     AKia    A    G        1      2        2 
  17 chr17_28590679     AOna    A    G        1      2        2 
  17 chr17_28590679     ASom    A    G        0      0        2 
  17 chr17_28590679     HCab    A    G        0      0        2 
  17 chr17_28590679     HPrz    A    G        0      0        2 
  17 chr17_28590679     ZBoe    A    G        0      0        2 
  17 chr17_28590679     ZGre    A    G        0      0        2 
  17 chr17_28590679     ZHar    A    G        0      0        2 
  17 chr17_28590679   Sample    A    G        0      0        2 
  17 chr17_28595492     AAsi    T    C        0      0        2 
  17 chr17_28595492     AKia    T    C        0      0        2 
  17 chr17_28595492     AOna    T    C        0      0        2 
  17 chr17_28595492     ASom    T    C        0      0        2 
  17 chr17_28595492     HCab    T    C        0      0        2 
  17 chr17_28595492     HPrz    T    C        0      0        2 
  17 chr17_28595492     ZBoe    T    C        0      0        2 
  17 chr17_28595492     ZGre    T    C        1      2        2 
  17 chr17_28595492     ZHar    T    C        0      0        2 
  17 chr17_28595492   Sample    T    C        0      0        2 
  17 chr17_28597191     AAsi    A    G        0      0        2 
  17 chr17_28597191     AKia    A    G        0      0        2 
  17 chr17_28597191     AOna    A    G        0      0        2 
  17 chr17_28597191     ASom    A    G        0      0        2 
  17 chr17_28597191     HCab    A    G        0      0        2 
  17 chr17_28597191     HPrz    A    G        0      0        2 
  17 chr17_28597191     ZBoe    A    G        0      0        2 
  17 chr17_28597191     ZGre    A    G        0      0        2 
  17 chr17_28597191     ZHar    A    G        1      2        2 
  17 chr17_28597191   Sample    A    G        0      0        2 
  17 chr17_28600488     AAsi    C    T        1      2        2 
  17 chr17_28600488     AKia    C    T        0      0        2 
  17 chr17_28600488     AOna    C    T        0      0        2 
  17 chr17_28600488     ASom    C    T        1      2        2 
  17 chr17_28600488     HCab    C    T        0      0        2 
  17 chr17_28600488     HPrz    C    T        0      0        2 
  17 chr17_28600488     ZBoe    C    T        0      0        2 
  17 chr17_28600488     ZGre    C    T        0      0        2 
  17 chr17_28600488     ZHar    C    T        0      0        2 
  17 chr17_28600488   Sample    C    T        1      2        2 
  17 chr17_28606168     AAsi    G    T        0      0        2 
  17 chr17_28606168     AKia    G    T        0      0        2 
  17 chr17_28606168     AOna    G    T        0      0        2 
  17 chr17_28606168     ASom    G    T        0      0        2 
  17 chr17_28606168     HCab    G    T        0      0        2 
  17 chr17_28606168     HPrz    G    T      0.5      1        2 
  17 chr17_28606168     ZBoe    G    T        0      0        2 
  17 chr17_28606168     ZGre    G    T        0      0        2 
  17 chr17_28606168     ZHar    G    T        0      0        2 
  17 chr17_28606168   Sample    G    T        0      0        2 
  17 chr17_28609323     AAsi    A    G        1      2        2 
  17 chr17_28609323     AKia    A    G        0      0        2 
  17 chr17_28609323     AOna    A    G        0      0        2 
  17 chr17_28609323     ASom    A    G        1      2        2 
  17 chr17_28609323     HCab    A    G        0      0        2 
  17 chr17_28609323     HPrz    A    G        0      0        2 
  17 chr17_28609323     ZBoe    A    G        0      0        2 
  17 chr17_28609323     ZGre    A    G        0      0        2 
  17 chr17_28609323     ZHar    A    G        0      0        2 
  17 chr17_28609323   Sample    A    G        1      2        2 
  17 chr17_28620642     AAsi    C    G        0      0        2 
  17 chr17_28620642     AKia    C    G        0      0        2 
  17 chr17_28620642     AOna    C    G        0      0        2 
  17 chr17_28620642     ASom    C    G        0      0        2 
  17 chr17_28620642     HCab    C    G      0.5      1        2 
  17 chr17_28620642     HPrz    C    G        0      0        2 
  17 chr17_28620642     ZBoe    C    G        0      0        2 
  17 chr17_28620642     ZGre    C    G        0      0        2 
  17 chr17_28620642     ZHar    C    G        0      0        2 
  17 chr17_28620642   Sample    C    G        0      0        2 
  17 chr17_28640617     AAsi    C    G        1      2        2 
  17 chr17_28640617     AKia    C    G      0.5      1        2 
  17 chr17_28640617     AOna    C    G      0.5      1        2 
  17 chr17_28640617     ASom    C    G        1      2        2 
  17 chr17_28640617     HCab    C    G        0      0        2 
  17 chr17_28640617     HPrz    C    G        0      0        2 
  17 chr17_28640617     ZBoe    C    G        0      0        2 
  17 chr17_28640617     ZGre    C    G        0      0        2 
  17 chr17_28640617     ZHar    C    G        0      0        2 
  17 chr17_28640617   Sample    C    G        1      2        2 
  17 chr17_28649495     AAsi    G    C        0      0        2 
  17 chr17_28649495     AKia    G    C        0      0        2 
  17 chr17_28649495     AOna    G    C        0      0        2 
  17 chr17_28649495     ASom    G    C        0      0        2 
  17 chr17_28649495     HCab    G    C      0.5      1        2 
  17 chr17_28649495     HPrz    G    C      0.5      1        2 
  17 chr17_28649495     ZBoe    G    C        0      0        2 
  17 chr17_28649495     ZGre    G    C        0      0        2 
  17 chr17_28649495     ZHar    G    C        0      0        2 
  17 chr17_28649495   Sample    G    C        0      0        2 
  17 chr17_28649918     AAsi    T    C        0      0        2 
  17 chr17_28649918     AKia    T    C        0      0        2 
  17 chr17_28649918     AOna    T    C        0      0        2 
  17 chr17_28649918     ASom    T    C        0      0        2 
  17 chr17_28649918     HCab    T    C        0      0        2 
  17 chr17_28649918     HPrz    T    C        0      0        2 
  17 chr17_28649918     ZBoe    T    C      0.5      1        2 
  17 chr17_28649918     ZGre    T    C        0      0        2 
  17 chr17_28649918     ZHar    T    C        0      0        2 
  17 chr17_28649918   Sample    T    C        0      0        2 
  17 chr17_28652627     AAsi    C    A        0      0        2 
  17 chr17_28652627     AKia    C    A      0.5      1        2 
  17 chr17_28652627     AOna    C    A        1      2        2 
  17 chr17_28652627     ASom    C    A        0      0        2 
  17 chr17_28652627     HCab    C    A        0      0        2 
  17 chr17_28652627     HPrz    C    A        0      0        2 
  17 chr17_28652627     ZBoe    C    A        0      0        2 
  17 chr17_28652627     ZGre    C    A        0      0        2 
  17 chr17_28652627     ZHar    C    A        0      0        2 
  17 chr17_28652627   Sample    C    A        0      0        2 
  17 chr17_28654579     AAsi    G    T        0      0        2 
  17 chr17_28654579     AKia    G    T      0.5      1        2 
  17 chr17_28654579     AOna    G    T        0      0        2 
  17 chr17_28654579     ASom    G    T        0      0        2 
  17 chr17_28654579     HCab    G    T        0      0        2 
  17 chr17_28654579     HPrz    G    T        0      0        2 
  17 chr17_28654579     ZBoe    G    T        0      0        2 
  17 chr17_28654579     ZGre    G    T        0      0        2 
  17 chr17_28654579     ZHar    G    T        0      0        2 
  17 chr17_28654579   Sample    G    T        0      0        2 
  17 chr17_28658208     AAsi    G    A        0      0        2 
  17 chr17_28658208     AKia    G    A        0      0        2 
  17 chr17_28658208     AOna    G    A        0      0        2 
  17 chr17_28658208     ASom    G    A        0      0        2 
  17 chr17_28658208     HCab    G    A        1      2        2 
  17 chr17_28658208     HPrz    G    A        1      2        2 
  17 chr17_28658208     ZBoe    G    A        0      0        2 
  17 chr17_28658208     ZGre    G    A        0      0        2 
  17 chr17_28658208     ZHar    G    A        0      0        2 
  17 chr17_28658208   Sample    G    A        0      0        2 
  17 chr17_28666369     AAsi    C    A        0      0        2 
  17 chr17_28666369     AKia    C    A        1      2        2 
  17 chr17_28666369     AOna    C    A        1      2        2 
  17 chr17_28666369     ASom    C    A        0      0        2 
  17 chr17_28666369     HCab    C    A        1      2        2 
  17 chr17_28666369     HPrz    C    A        1      2        2 
  17 chr17_28666369     ZBoe    C    A        0      0        2 
  17 chr17_28666369     ZGre    C    A        0      0        2 
  17 chr17_28666369     ZHar    C    A        0      0        2 
  17 chr17_28666369   Sample    C    A        0      0        2 
  17 chr17_28666603     AAsi    T    G        0      0        2 
  17 chr17_28666603     AKia    T    G        0      0        2 
  17 chr17_28666603     AOna    T    G        0      0        2 
  17 chr17_28666603     ASom    T    G        0      0        2 
  17 chr17_28666603     HCab    T    G        0      0        2 
  17 chr17_28666603     HPrz    T    G        0      0        2 
  17 chr17_28666603     ZBoe    T    G        0      0        2 
  17 chr17_28666603     ZGre    T    G        0      0        2 
  17 chr17_28666603     ZHar    T    G        1      2        2 
  17 chr17_28666603   Sample    T    G        0      0        2 
  17 chr17_28669702     AAsi    T    C      0.5      1        2 
  17 chr17_28669702     AKia    T    C        0      0        2 
  17 chr17_28669702     AOna    T    C        0      0        2 
  17 chr17_28669702     ASom    T    C        0      0        2 
  17 chr17_28669702     HCab    T    C        0      0        2 
  17 chr17_28669702     HPrz    T    C        0      0        2 
  17 chr17_28669702     ZBoe    T    C        0      0        2 
  17 chr17_28669702     ZGre    T    C        0      0        2 
  17 chr17_28669702     ZHar    T    C        0      0        2 
  17 chr17_28669702   Sample    T    C        0      0        2 
  17 chr17_28682436     AAsi    G    T        0      0        2 
  17 chr17_28682436     AKia    G    T        0      0        2 
  17 chr17_28682436     AOna    G    T        0      0        2 
  17 chr17_28682436     ASom    G    T      0.5      1        2 
  17 chr17_28682436     HCab    G    T        0      0        2 
  17 chr17_28682436     HPrz    G    T        0      0        2 
  17 chr17_28682436     ZBoe    G    T        0      0        2 
  17 chr17_28682436     ZGre    G    T        0      0        2 
  17 chr17_28682436     ZHar    G    T        0      0        2 
  17 chr17_28682436   Sample    G    T        0      0        2 
  17 chr17_28686965     AAsi    T    C        0      0        2 
  17 chr17_28686965     AKia    T    C        0      0        2 
  17 chr17_28686965     AOna    T    C        0      0        2 
  17 chr17_28686965     ASom    T    C        0      0        2 
  17 chr17_28686965     HCab    T    C        0      0        2 
  17 chr17_28686965     HPrz    T    C        0      0        2 
  17 chr17_28686965     ZBoe    T    C      0.5      1        2 
  17 chr17_28686965     ZGre    T    C        0      0        2 
  17 chr17_28686965     ZHar    T    C        0      0        2 
  17 chr17_28686965   Sample    T    C        0      0        2 
  17 chr17_28686972     AAsi    G    A        0      0        2 
  17 chr17_28686972     AKia    G    A        0      0        2 
  17 chr17_28686972     AOna    G    A      0.5      1        2 
  17 chr17_28686972     ASom    G    A        0      0        2 
  17 chr17_28686972     HCab    G    A        0      0        2 
  17 chr17_28686972     HPrz    G    A        0      0        2 
  17 chr17_28686972     ZBoe    G    A        0      0        2 
  17 chr17_28686972     ZGre    G    A        0      0        2 
  17 chr17_28686972     ZHar    G    A        0      0        2 
  17 chr17_28686972   Sample    G    A        0      0        2 
  17 chr17_28687391     AAsi    G    A        0      0        2 
  17 chr17_28687391     AKia    G    A        0      0        2 
  17 chr17_28687391     AOna    G    A        0      0        2 
  17 chr17_28687391     ASom    G    A        0      0        2 
  17 chr17_28687391     HCab    G    A        1      2        2 
  17 chr17_28687391     HPrz    G    A        1      2        2 
  17 chr17_28687391     ZBoe    G    A        0      0        2 
  17 chr17_28687391     ZGre    G    A        0      0        2 
  17 chr17_28687391     ZHar    G    A        0      0        2 
  17 chr17_28687391   Sample    G    A        0      0        2 
  17 chr17_28688790     AAsi    C    A        0      0        2 
  17 chr17_28688790     AKia    C    A        0      0        2 
  17 chr17_28688790     AOna    C    A        0      0        2 
  17 chr17_28688790     ASom    C    A        0      0        2 
  17 chr17_28688790     HCab    C    A        1      2        2 
  17 chr17_28688790     HPrz    C    A        1      2        2 
  17 chr17_28688790     ZBoe    C    A        0      0        2 
  17 chr17_28688790     ZGre    C    A        0      0        2 
  17 chr17_28688790     ZHar    C    A        0      0        2 
  17 chr17_28688790   Sample    C    A        0      0        2 
  17 chr17_28689286     AAsi    A    C        0      0        2 
  17 chr17_28689286     AKia    A    C        0      0        2 
  17 chr17_28689286     AOna    A    C        0      0        2 
  17 chr17_28689286     ASom    A    C        0      0        2 
  17 chr17_28689286     HCab    A    C        1      2        2 
  17 chr17_28689286     HPrz    A    C        1      2        2 
  17 chr17_28689286     ZBoe    A    C        0      0        2 
  17 chr17_28689286     ZGre    A    C        0      0        2 
  17 chr17_28689286     ZHar    A    C        0      0        2 
  17 chr17_28689286   Sample    A    C        0      0        2 
  17 chr17_28701384     AAsi    G    C        0      0        2 
  17 chr17_28701384     AKia    G    C        0      0        2 
  17 chr17_28701384     AOna    G    C      0.5      1        2 
  17 chr17_28701384     ASom    G    C        0      0        2 
  17 chr17_28701384     HCab    G    C        0      0        2 
  17 chr17_28701384     HPrz    G    C        0      0        2 
  17 chr17_28701384     ZBoe    G    C        0      0        2 
  17 chr17_28701384     ZGre    G    C        0      0        2 
  17 chr17_28701384     ZHar    G    C        0      0        2 
  17 chr17_28701384   Sample    G    C        0      0        2 
  17 chr17_28704007     AAsi    A    G        0      0        2 
  17 chr17_28704007     AKia    A    G        0      0        2 
  17 chr17_28704007     AOna    A    G        0      0        2 
  17 chr17_28704007     ASom    A    G        0      0        2 
  17 chr17_28704007     HCab    A    G        0      0        2 
  17 chr17_28704007     HPrz    A    G        0      0        2 
  17 chr17_28704007     ZBoe    A    G        0      0        2 
  17 chr17_28704007     ZGre    A    G        1      2        2 
  17 chr17_28704007     ZHar    A    G        0      0        2 
  17 chr17_28704007   Sample    A    G        0      0        2 
  17 chr17_28706126     AAsi    G    C        0      0        2 
  17 chr17_28706126     AKia    G    C        1      2        2 
  17 chr17_28706126     AOna    G    C        0      0        2 
  17 chr17_28706126     ASom    G    C        0      0        2 
  17 chr17_28706126     HCab    G    C        0      0        2 
  17 chr17_28706126     HPrz    G    C        0      0        2 
  17 chr17_28706126     ZBoe    G    C        0      0        2 
  17 chr17_28706126     ZGre    G    C        0      0        2 
  17 chr17_28706126     ZHar    G    C        0      0        2 
  17 chr17_28706126   Sample    G    C        0      0        2 
  17 chr17_28707148     AAsi    T    A        0      0        2 
  17 chr17_28707148     AKia    T    A        0      0        2 
  17 chr17_28707148     AOna    T    A        0      0        2 
  17 chr17_28707148     ASom    T    A        0      0        2 
  17 chr17_28707148     HCab    T    A      0.5      1        2 
  17 chr17_28707148     HPrz    T    A        0      0        2 
  17 chr17_28707148     ZBoe    T    A        0      0        2 
  17 chr17_28707148     ZGre    T    A        0      0        2 
  17 chr17_28707148     ZHar    T    A        0      0        2 
  17 chr17_28707148   Sample    T    A        0      0        2 
  17 chr17_28707469     AAsi    C    T        0      0        2 
  17 chr17_28707469     AKia    C    T        0      0        2 
  17 chr17_28707469     AOna    C    T        0      0        2 
  17 chr17_28707469     ASom    C    T        0      0        2 
  17 chr17_28707469     HCab    C    T        1      2        2 
  17 chr17_28707469     HPrz    C    T        1      2        2 
  17 chr17_28707469     ZBoe    C    T        0      0        2 
  17 chr17_28707469     ZGre    C    T        0      0        2 
  17 chr17_28707469     ZHar    C    T        0      0        2 
  17 chr17_28707469   Sample    C    T        0      0        2 
  17 chr17_28713091     AAsi    C    G        0      0        2 
  17 chr17_28713091     AKia    C    G        0      0        2 
  17 chr17_28713091     AOna    C    G        0      0        2 
  17 chr17_28713091     ASom    C    G        0      0        2 
  17 chr17_28713091     HCab    C    G        1      2        2 
  17 chr17_28713091     HPrz    C    G        1      2        2 
  17 chr17_28713091     ZBoe    C    G        0      0        2 
  17 chr17_28713091     ZGre    C    G        0      0        2 
  17 chr17_28713091     ZHar    C    G        0      0        2 
  17 chr17_28713091   Sample    C    G        0      0        2 
  17 chr17_28715716     AAsi    C    A        0      0        2 
  17 chr17_28715716     AKia    C    A        0      0        2 
  17 chr17_28715716     AOna    C    A        0      0        2 
  17 chr17_28715716     ASom    C    A        0      0        2 
  17 chr17_28715716     HCab    C    A        0      0        2 
  17 chr17_28715716     HPrz    C    A      0.5      1        2 
  17 chr17_28715716     ZBoe    C    A        0      0        2 
  17 chr17_28715716     ZGre    C    A        0      0        2 
  17 chr17_28715716     ZHar    C    A        0      0        2 
  17 chr17_28715716   Sample    C    A        0      0        2 
  17 chr17_28718321     AAsi    T    C      0.5      1        2 
  17 chr17_28718321     AKia    T    C        0      0        2 
  17 chr17_28718321     AOna    T    C        0      0        2 
  17 chr17_28718321     ASom    T    C        0      0        2 
  17 chr17_28718321     HCab    T    C        0      0        2 
  17 chr17_28718321     HPrz    T    C        0      0        2 
  17 chr17_28718321     ZBoe    T    C        0      0        2 
  17 chr17_28718321     ZGre    T    C        0      0        2 
  17 chr17_28718321     ZHar    T    C        0      0        2 
  17 chr17_28718321   Sample    T    C        0      0        2 
  17 chr17_28723462     AAsi    C    T        0      0        2 
  17 chr17_28723462     AKia    C    T      0.5      1        2 
  17 chr17_28723462     AOna    C    T        0      0        2 
  17 chr17_28723462     ASom    C    T        0      0        2 
  17 chr17_28723462     HCab    C    T        0      0        2 
  17 chr17_28723462     HPrz    C    T        0      0        2 
  17 chr17_28723462     ZBoe    C    T        0      0        2 
  17 chr17_28723462     ZGre    C    T        0      0        2 
  17 chr17_28723462     ZHar    C    T        0      0        2 
  17 chr17_28723462   Sample    C    T        0      0        2 
  17 chr17_28737350     AAsi    A    G        0      0        2 
  17 chr17_28737350     AKia    A    G        0      0        2 
  17 chr17_28737350     AOna    A    G        0      0        2 
  17 chr17_28737350     ASom    A    G        0      0        2 
  17 chr17_28737350     HCab    A    G      0.5      1        2 
  17 chr17_28737350     HPrz    A    G      0.5      1        2 
  17 chr17_28737350     ZBoe    A    G        0      0        2 
  17 chr17_28737350     ZGre    A    G        0      0        2 
  17 chr17_28737350     ZHar    A    G        0      0        2 
  17 chr17_28737350   Sample    A    G        0      0        2 
  17 chr17_28756994     AAsi    A    G        0      0        2 
  17 chr17_28756994     AKia    A    G        0      0        2 
  17 chr17_28756994     AOna    A    G        0      0        2 
  17 chr17_28756994     ASom    A    G      0.5      1        2 
  17 chr17_28756994     HCab    A    G        0      0        2 
  17 chr17_28756994     HPrz    A    G        0      0        2 
  17 chr17_28756994     ZBoe    A    G        0      0        2 
  17 chr17_28756994     ZGre    A    G        0      0        2 
  17 chr17_28756994     ZHar    A    G        0      0        2 
  17 chr17_28756994   Sample    A    G        0      0        2 
  17 chr17_28760751     AAsi    C    G        0      0        2 
  17 chr17_28760751     AKia    C    G        0      0        2 
  17 chr17_28760751     AOna    C    G        0      0        2 
  17 chr17_28760751     ASom    C    G        0      0        2 
  17 chr17_28760751     HCab    C    G        0      0        2 
  17 chr17_28760751     HPrz    C    G        0      0        2 
  17 chr17_28760751     ZBoe    C    G        1      2        2 
  17 chr17_28760751     ZGre    C    G        0      0        2 
  17 chr17_28760751     ZHar    C    G        1      2        2 
  17 chr17_28760751   Sample    C    G        0      0        2 
  17 chr17_28763128     AAsi    C    T        0      0        2 
  17 chr17_28763128     AKia    C    T        0      0        2 
  17 chr17_28763128     AOna    C    T        0      0        2 
  17 chr17_28763128     ASom    C    T        0      0        2 
  17 chr17_28763128     HCab    C    T        0      0        2 
  17 chr17_28763128     HPrz    C    T        0      0        2 
  17 chr17_28763128     ZBoe    C    T      0.5      1        2 
  17 chr17_28763128     ZGre    C    T        0      0        2 
  17 chr17_28763128     ZHar    C    T        0      0        2 
  17 chr17_28763128   Sample    C    T        0      0        2 
  17 chr17_28771070     AAsi    C    G        0      0        2 
  17 chr17_28771070     AKia    C    G        0      0        2 
  17 chr17_28771070     AOna    C    G        0      0        2 
  17 chr17_28771070     ASom    C    G        0      0        2 
  17 chr17_28771070     HCab    C    G        0      0        2 
  17 chr17_28771070     HPrz    C    G        0      0        2 
  17 chr17_28771070     ZBoe    C    G      0.5      1        2 
  17 chr17_28771070     ZGre    C    G        0      0        2 
  17 chr17_28771070     ZHar    C    G        0      0        2 
  17 chr17_28771070   Sample    C    G        0      0        2 
  17 chr17_28773515     AAsi    T    A        0      0        2 
  17 chr17_28773515     AKia    T    A        0      0        2 
  17 chr17_28773515     AOna    T    A      0.5      1        2 
  17 chr17_28773515     ASom    T    A        0      0        2 
  17 chr17_28773515     HCab    T    A        0      0        2 
  17 chr17_28773515     HPrz    T    A        0      0        2 
  17 chr17_28773515     ZBoe    T    A        0      0        2 
  17 chr17_28773515     ZGre    T    A        0      0        2 
  17 chr17_28773515     ZHar    T    A        0      0        2 
  17 chr17_28773515   Sample    T    A        0      0        2 
  17 chr17_28801017     AAsi    G    T        0      0        2 
  17 chr17_28801017     AKia    G    T        0      0        2 
  17 chr17_28801017     AOna    G    T        0      0        2 
  17 chr17_28801017     ASom    G    T        0      0        2 
  17 chr17_28801017     HCab    G    T        0      0        2 
  17 chr17_28801017     HPrz    G    T      0.5      1        2 
  17 chr17_28801017     ZBoe    G    T        0      0        2 
  17 chr17_28801017     ZGre    G    T        0      0        2 
  17 chr17_28801017     ZHar    G    T        0      0        2 
  17 chr17_28801017   Sample    G    T        0      0        2 
  17 chr17_28815952     AAsi    T    G        0      0        2 
  17 chr17_28815952     AKia    T    G        0      0        2 
  17 chr17_28815952     AOna    T    G      0.5      1        2 
  17 chr17_28815952     ASom    T    G        0      0        2 
  17 chr17_28815952     HCab    T    G        0      0        2 
  17 chr17_28815952     HPrz    T    G        0      0        2 
  17 chr17_28815952     ZBoe    T    G        0      0        2 
  17 chr17_28815952     ZGre    T    G        0      0        2 
  17 chr17_28815952     ZHar    T    G        0      0        2 
  17 chr17_28815952   Sample    T    G        0      0        2 
  17 chr17_28826595     AAsi    A    G        0      0        2 
  17 chr17_28826595     AKia    A    G        0      0        2 
  17 chr17_28826595     AOna    A    G        0      0        2 
  17 chr17_28826595     ASom    A    G      0.5      1        2 
  17 chr17_28826595     HCab    A    G        0      0        2 
  17 chr17_28826595     HPrz    A    G        0      0        2 
  17 chr17_28826595     ZBoe    A    G        0      0        2 
  17 chr17_28826595     ZGre    A    G        0      0        2 
  17 chr17_28826595     ZHar    A    G        0      0        2 
  17 chr17_28826595   Sample    A    G        0      0        2 
  17 chr17_28837368     AAsi    C    A        0      0        2 
  17 chr17_28837368     AKia    C    A        0      0        2 
  17 chr17_28837368     AOna    C    A        0      0        2 
  17 chr17_28837368     ASom    C    A        0      0        2 
  17 chr17_28837368     HCab    C    A        0      0        2 
  17 chr17_28837368     HPrz    C    A        0      0        2 
  17 chr17_28837368     ZBoe    C    A      0.5      1        2 
  17 chr17_28837368     ZGre    C    A        0      0        2 
  17 chr17_28837368     ZHar    C    A        0      0        2 
  17 chr17_28837368   Sample    C    A        0      0        2 
  17 chr17_28844002     AAsi    T    C      0.5      1        2 
  17 chr17_28844002     AKia    T    C        0      0        2 
  17 chr17_28844002     AOna    T    C        0      0        2 
  17 chr17_28844002     ASom    T    C        0      0        2 
  17 chr17_28844002     HCab    T    C        0      0        2 
  17 chr17_28844002     HPrz    T    C        0      0        2 
  17 chr17_28844002     ZBoe    T    C        0      0        2 
  17 chr17_28844002     ZGre    T    C        0      0        2 
  17 chr17_28844002     ZHar    T    C        0      0        2 
  17 chr17_28844002   Sample    T    C        0      0        2 
  17 chr17_28854881     AAsi    C    T        0      0        2 
  17 chr17_28854881     AKia    C    T        0      0        2 
  17 chr17_28854881     AOna    C    T        0      0        2 
  17 chr17_28854881     ASom    C    T        0      0        2 
  17 chr17_28854881     HCab    C    T        1      2        2 
  17 chr17_28854881     HPrz    C    T        1      2        2 
  17 chr17_28854881     ZBoe    C    T        0      0        2 
  17 chr17_28854881     ZGre    C    T        0      0        2 
  17 chr17_28854881     ZHar    C    T        0      0        2 
  17 chr17_28854881   Sample    C    T        0      0        2 
  17 chr17_28866165     AAsi    G    T        0      0        2 
  17 chr17_28866165     AKia    G    T        0      0        2 
  17 chr17_28866165     AOna    G    T        0      0        2 
  17 chr17_28866165     ASom    G    T        0      0        2 
  17 chr17_28866165     HCab    G    T        1      2        2 
  17 chr17_28866165     HPrz    G    T        1      2        2 
  17 chr17_28866165     ZBoe    G    T        0      0        2 
  17 chr17_28866165     ZGre    G    T        0      0        2 
  17 chr17_28866165     ZHar    G    T        0      0        2 
  17 chr17_28866165   Sample    G    T        0      0        2 
  17 chr17_28867868     AAsi    C    T        0      0        2 
  17 chr17_28867868     AKia    C    T        0      0        2 
  17 chr17_28867868     AOna    C    T        0      0        2 
  17 chr17_28867868     ASom    C    T        0      0        2 
  17 chr17_28867868     HCab    C    T        0      0        2 
  17 chr17_28867868     HPrz    C    T        0      0        2 
  17 chr17_28867868     ZBoe    C    T      0.5      1        2 
  17 chr17_28867868     ZGre    C    T        0      0        2 
  17 chr17_28867868     ZHar    C    T        0      0        2 
  17 chr17_28867868   Sample    C    T        0      0        2 
  17 chr17_28876773     AAsi    G    A        0      0        2 
  17 chr17_28876773     AKia    G    A        0      0        2 
  17 chr17_28876773     AOna    G    A        0      0        2 
  17 chr17_28876773     ASom    G    A        0      0        2 
  17 chr17_28876773     HCab    G    A        0      0        2 
  17 chr17_28876773     HPrz    G    A        0      0        2 
  17 chr17_28876773     ZBoe    G    A      0.5      1        2 
  17 chr17_28876773     ZGre    G    A        0      0        2 
  17 chr17_28876773     ZHar    G    A        0      0        2 
  17 chr17_28876773   Sample    G    A        0      0        2 
  17 chr17_28876927     AAsi    T    G        0      0        2 
  17 chr17_28876927     AKia    T    G        0      0        2 
  17 chr17_28876927     AOna    T    G        0      0        2 
  17 chr17_28876927     ASom    T    G        0      0        2 
  17 chr17_28876927     HCab    T    G        0      0        2 
  17 chr17_28876927     HPrz    T    G        0      0        2 
  17 chr17_28876927     ZBoe    T    G      0.5      1        2 
  17 chr17_28876927     ZGre    T    G        0      0        2 
  17 chr17_28876927     ZHar    T    G        0      0        2 
  17 chr17_28876927   Sample    T    G        0      0        2 
  17 chr17_28885130     AAsi    G    A        0      0        2 
  17 chr17_28885130     AKia    G    A        0      0        2 
  17 chr17_28885130     AOna    G    A        0      0        2 
  17 chr17_28885130     ASom    G    A        0      0        2 
  17 chr17_28885130     HCab    G    A        1      2        2 
  17 chr17_28885130     HPrz    G    A        1      2        2 
  17 chr17_28885130     ZBoe    G    A        0      0        2 
  17 chr17_28885130     ZGre    G    A        0      0        2 
  17 chr17_28885130     ZHar    G    A        0      0        2 
  17 chr17_28885130   Sample    G    A        0      0        2 
  17 chr17_28894877     AAsi    C    A        0      0        2 
  17 chr17_28894877     AKia    C    A        0      0        2 
  17 chr17_28894877     AOna    C    A        1      2        2 
  17 chr17_28894877     ASom    C    A        0      0        2 
  17 chr17_28894877     HCab    C    A        0      0        2 
  17 chr17_28894877     HPrz    C    A        0      0        2 
  17 chr17_28894877     ZBoe    C    A        0      0        2 
  17 chr17_28894877     ZGre    C    A        0      0        2 
  17 chr17_28894877     ZHar    C    A        0      0        2 
  17 chr17_28894877   Sample    C    A        0      0        2 
  17 chr17_28897908     AAsi    T    C        0      0        2 
  17 chr17_28897908     AKia    T    C        0      0        2 
  17 chr17_28897908     AOna    T    C        0      0        2 
  17 chr17_28897908     ASom    T    C        0      0        2 
  17 chr17_28897908     HCab    T    C        0      0        2 
  17 chr17_28897908     HPrz    T    C        0      0        2 
  17 chr17_28897908     ZBoe    T    C        0      0        2 
  17 chr17_28897908     ZGre    T    C        0      0        2 
  17 chr17_28897908     ZHar    T    C        1      2        2 
  17 chr17_28897908   Sample    T    C        0      0        2 
  17 chr17_28901745     AAsi    C    T        0      0        2 
  17 chr17_28901745     AKia    C    T        0      0        2 
  17 chr17_28901745     AOna    C    T        0      0        2 
  17 chr17_28901745     ASom    C    T        0      0        2 
  17 chr17_28901745     HCab    C    T        0      0        2 
  17 chr17_28901745     HPrz    C    T        0      0        2 
  17 chr17_28901745     ZBoe    C    T      0.5      1        2 
  17 chr17_28901745     ZGre    C    T        0      0        2 
  17 chr17_28901745     ZHar    C    T        0      0        2 
  17 chr17_28901745   Sample    C    T        0      0        2 
  17 chr17_28909486     AAsi    G    A        0      0        2 
  17 chr17_28909486     AKia    G    A        0      0        2 
  17 chr17_28909486     AOna    G    A        0      0        2 
  17 chr17_28909486     ASom    G    A        0      0        2 
  17 chr17_28909486     HCab    G    A        1      2        2 
  17 chr17_28909486     HPrz    G    A        1      2        2 
  17 chr17_28909486     ZBoe    G    A        0      0        2 
  17 chr17_28909486     ZGre    G    A        0      0        2 
  17 chr17_28909486     ZHar    G    A        0      0        2 
  17 chr17_28909486   Sample    G    A        0      0        2 
  17 chr17_28911130     AAsi    A    C        0      0        2 
  17 chr17_28911130     AKia    A    C        0      0        2 
  17 chr17_28911130     AOna    A    C        0      0        2 
  17 chr17_28911130     ASom    A    C      0.5      1        2 
  17 chr17_28911130     HCab    A    C        0      0        2 
  17 chr17_28911130     HPrz    A    C        0      0        2 
  17 chr17_28911130     ZBoe    A    C        0      0        2 
  17 chr17_28911130     ZGre    A    C        0      0        2 
  17 chr17_28911130     ZHar    A    C        0      0        2 
  17 chr17_28911130   Sample    A    C        0      0        2 
  17 chr17_28919597     AAsi    G    A        0      0        2 
  17 chr17_28919597     AKia    G    A        0      0        2 
  17 chr17_28919597     AOna    G    A        0      0        2 
  17 chr17_28919597     ASom    G    A        0      0        2 
  17 chr17_28919597     HCab    G    A        1      2        2 
  17 chr17_28919597     HPrz    G    A        1      2        2 
  17 chr17_28919597     ZBoe    G    A        0      0        2 
  17 chr17_28919597     ZGre    G    A        0      0        2 
  17 chr17_28919597     ZHar    G    A        0      0        2 
  17 chr17_28919597   Sample    G    A        0      0        2 
  17 chr17_28932873     AAsi    G    A        0      0        2 
  17 chr17_28932873     AKia    G    A        0      0        2 
  17 chr17_28932873     AOna    G    A      0.5      1        2 
  17 chr17_28932873     ASom    G    A        0      0        2 
  17 chr17_28932873     HCab    G    A        0      0        2 
  17 chr17_28932873     HPrz    G    A        0      0        2 
  17 chr17_28932873     ZBoe    G    A        0      0        2 
  17 chr17_28932873     ZGre    G    A        0      0        2 
  17 chr17_28932873     ZHar    G    A        0      0        2 
  17 chr17_28932873   Sample    G    A        0      0        2 
  17 chr17_28935430     AAsi    A    G        0      0        2 
  17 chr17_28935430     AKia    A    G        0      0        2 
  17 chr17_28935430     AOna    A    G        0      0        2 
  17 chr17_28935430     ASom    A    G        0      0        2 
  17 chr17_28935430     HCab    A    G        1      2        2 
  17 chr17_28935430     HPrz    A    G        1      2        2 
  17 chr17_28935430     ZBoe    A    G        0      0        2 
  17 chr17_28935430     ZGre    A    G        0      0        2 
  17 chr17_28935430     ZHar    A    G        0      0        2 
  17 chr17_28935430   Sample    A    G        0      0        2 
  17 chr17_28938674     AAsi    G    C        1      2        2 
  17 chr17_28938674     AKia    G    C        0      0        2 
  17 chr17_28938674     AOna    G    C        0      0        2 
  17 chr17_28938674     ASom    G    C        1      2        2 
  17 chr17_28938674     HCab    G    C        0      0        2 
  17 chr17_28938674     HPrz    G    C        0      0        2 
  17 chr17_28938674     ZBoe    G    C        0      0        2 
  17 chr17_28938674     ZGre    G    C        0      0        2 
  17 chr17_28938674     ZHar    G    C        0      0        2 
  17 chr17_28938674   Sample    G    C        1      2        2 
  17 chr17_28945173     AAsi    T    C        0      0        2 
  17 chr17_28945173     AKia    T    C        0      0        2 
  17 chr17_28945173     AOna    T    C        0      0        2 
  17 chr17_28945173     ASom    T    C        0      0        2 
  17 chr17_28945173     HCab    T    C      0.5      1        2 
  17 chr17_28945173     HPrz    T    C        0      0        2 
  17 chr17_28945173     ZBoe    T    C        0      0        2 
  17 chr17_28945173     ZGre    T    C        0      0        2 
  17 chr17_28945173     ZHar    T    C        0      0        2 
  17 chr17_28945173   Sample    T    C        0      0        2 
  17 chr17_28945771     AAsi    C    T        0      0        2 
  17 chr17_28945771     AKia    C    T        0      0        2 
  17 chr17_28945771     AOna    C    T        0      0        2 
  17 chr17_28945771     ASom    C    T        0      0        2 
  17 chr17_28945771     HCab    C    T        1      2        2 
  17 chr17_28945771     HPrz    C    T        1      2        2 
  17 chr17_28945771     ZBoe    C    T        0      0        2 
  17 chr17_28945771     ZGre    C    T        0      0        2 
  17 chr17_28945771     ZHar    C    T        0      0        2 
  17 chr17_28945771   Sample    C    T        0      0        2 
  17 chr17_28946205     AAsi    C    T        0      0        2 
  17 chr17_28946205     AKia    C    T        0      0        2 
  17 chr17_28946205     AOna    C    T        0      0        2 
  17 chr17_28946205     ASom    C    T        0      0        2 
  17 chr17_28946205     HCab    C    T        0      0        2 
  17 chr17_28946205     HPrz    C    T        0      0        2 
  17 chr17_28946205     ZBoe    C    T        0      0        2 
  17 chr17_28946205     ZGre    C    T        0      0        2 
  17 chr17_28946205     ZHar    C    T      0.5      1        2 
  17 chr17_28946205   Sample    C    T        0      0        2 
  17 chr17_28955317     AAsi    T    C        0      0        2 
  17 chr17_28955317     AKia    T    C        0      0        2 
  17 chr17_28955317     AOna    T    C      0.5      1        2 
  17 chr17_28955317     ASom    T    C        0      0        2 
  17 chr17_28955317     HCab    T    C        0      0        2 
  17 chr17_28955317     HPrz    T    C        0      0        2 
  17 chr17_28955317     ZBoe    T    C        0      0        2 
  17 chr17_28955317     ZGre    T    C        0      0        2 
  17 chr17_28955317     ZHar    T    C        0      0        2 
  17 chr17_28955317   Sample    T    C        0      0        2 
  17 chr17_28975505     AAsi    T    C        1      2        2 
  17 chr17_28975505     AKia    T    C        0      0        2 
  17 chr17_28975505     AOna    T    C        0      0        2 
  17 chr17_28975505     ASom    T    C        1      2        2 
  17 chr17_28975505     HCab    T    C        0      0        2 
  17 chr17_28975505     HPrz    T    C        0      0        2 
  17 chr17_28975505     ZBoe    T    C        0      0        2 
  17 chr17_28975505     ZGre    T    C        0      0        2 
  17 chr17_28975505     ZHar    T    C        0      0        2 
  17 chr17_28975505   Sample    T    C        1      2        2 
  17 chr17_28976417     AAsi    C    T        0      0        2 
  17 chr17_28976417     AKia    C    T        0      0        2 
  17 chr17_28976417     AOna    C    T      0.5      1        2 
  17 chr17_28976417     ASom    C    T        0      0        2 
  17 chr17_28976417     HCab    C    T        0      0        2 
  17 chr17_28976417     HPrz    C    T        0      0        2 
  17 chr17_28976417     ZBoe    C    T        0      0        2 
  17 chr17_28976417     ZGre    C    T        0      0        2 
  17 chr17_28976417     ZHar    C    T        0      0        2 
  17 chr17_28976417   Sample    C    T        0      0        2 
  17 chr17_28990492     AAsi    A    G        0      0        2 
  17 chr17_28990492     AKia    A    G        1      2        2 
  17 chr17_28990492     AOna    A    G        1      2        2 
  17 chr17_28990492     ASom    A    G        0      0        2 
  17 chr17_28990492     HCab    A    G        1      2        2 
  17 chr17_28990492     HPrz    A    G        1      2        2 
  17 chr17_28990492     ZBoe    A    G        0      0        2 
  17 chr17_28990492     ZGre    A    G        0      0        2 
  17 chr17_28990492     ZHar    A    G        0      0        2 
  17 chr17_28990492   Sample    A    G        0      0        2 
  17 chr17_28994049     AAsi    G    T        0      0        2 
  17 chr17_28994049     AKia    G    T        0      0        2 
  17 chr17_28994049     AOna    G    T        1      2        2 
  17 chr17_28994049     ASom    G    T        0      0        2 
  17 chr17_28994049     HCab    G    T        0      0        2 
  17 chr17_28994049     HPrz    G    T        0      0        2 
  17 chr17_28994049     ZBoe    G    T        0      0        2 
  17 chr17_28994049     ZGre    G    T        0      0        2 
  17 chr17_28994049     ZHar    G    T        0      0        2 
  17 chr17_28994049   Sample    G    T        0      0        2 
  17 chr17_29011501     AAsi    T    C        0      0        2 
  17 chr17_29011501     AKia    T    C        0      0        2 
  17 chr17_29011501     AOna    T    C        0      0        2 
  17 chr17_29011501     ASom    T    C        0      0        2 
  17 chr17_29011501     HCab    T    C        0      0        2 
  17 chr17_29011501     HPrz    T    C        0      0        2 
  17 chr17_29011501     ZBoe    T    C        1      2        2 
  17 chr17_29011501     ZGre    T    C        1      2        2 
  17 chr17_29011501     ZHar    T    C        1      2        2 
  17 chr17_29011501   Sample    T    C        0      0        2 
  17 chr17_29017587     AAsi    G    A        0      0        2 
  17 chr17_29017587     AKia    G    A        0      0        2 
  17 chr17_29017587     AOna    G    A        0      0        2 
  17 chr17_29017587     ASom    G    A        0      0        2 
  17 chr17_29017587     HCab    G    A        0      0        2 
  17 chr17_29017587     HPrz    G    A        0      0        2 
  17 chr17_29017587     ZBoe    G    A      0.5      1        2 
  17 chr17_29017587     ZGre    G    A        0      0        2 
  17 chr17_29017587     ZHar    G    A        0      0        2 
  17 chr17_29017587   Sample    G    A        0      0        2 
  17 chr17_29017988     AAsi    G    A        0      0        2 
  17 chr17_29017988     AKia    G    A        0      0        2 
  17 chr17_29017988     AOna    G    A        0      0        2 
  17 chr17_29017988     ASom    G    A        0      0        2 
  17 chr17_29017988     HCab    G    A        0      0        2 
  17 chr17_29017988     HPrz    G    A        0      0        2 
  17 chr17_29017988     ZBoe    G    A        1      2        2 
  17 chr17_29017988     ZGre    G    A        1      2        2 
  17 chr17_29017988     ZHar    G    A        1      2        2 
  17 chr17_29017988   Sample    G    A        0      0        2 
  17 chr17_29035232     AAsi    G    A        0      0        2 
  17 chr17_29035232     AKia    G    A        0      0        2 
  17 chr17_29035232     AOna    G    A      0.5      1        2 
  17 chr17_29035232     ASom    G    A        0      0        2 
  17 chr17_29035232     HCab    G    A        0      0        2 
  17 chr17_29035232     HPrz    G    A        0      0        2 
  17 chr17_29035232     ZBoe    G    A        0      0        2 
  17 chr17_29035232     ZGre    G    A        0      0        2 
  17 chr17_29035232     ZHar    G    A        0      0        2 
  17 chr17_29035232   Sample    G    A        0      0        2 
  17 chr17_29040303     AAsi    A    G      0.5      1        2 
  17 chr17_29040303     AKia    A    G        0      0        2 
  17 chr17_29040303     AOna    A    G        0      0        2 
  17 chr17_29040303     ASom    A    G        0      0        2 
  17 chr17_29040303     HCab    A    G        0      0        2 
  17 chr17_29040303     HPrz    A    G        0      0        2 
  17 chr17_29040303     ZBoe    A    G        0      0        2 
  17 chr17_29040303     ZGre    A    G        0      0        2 
  17 chr17_29040303     ZHar    A    G        0      0        2 
  17 chr17_29040303   Sample    A    G        0      0        2 
  17 chr17_29047593     AAsi    A    G        0      0        2 
  17 chr17_29047593     AKia    A    G        0      0        2 
  17 chr17_29047593     AOna    A    G        0      0        2 
  17 chr17_29047593     ASom    A    G        0      0        2 
  17 chr17_29047593     HCab    A    G        1      2        2 
  17 chr17_29047593     HPrz    A    G        1      2        2 
  17 chr17_29047593     ZBoe    A    G        0      0        2 
  17 chr17_29047593     ZGre    A    G        0      0        2 
  17 chr17_29047593     ZHar    A    G        0      0        2 
  17 chr17_29047593   Sample    A    G        0      0        2 
  17 chr17_29049142     AAsi    G    C        0      0        2 
  17 chr17_29049142     AKia    G    C        0      0        2 
  17 chr17_29049142     AOna    G    C        0      0        2 
  17 chr17_29049142     ASom    G    C        0      0        2 
  17 chr17_29049142     HCab    G    C        0      0        2 
  17 chr17_29049142     HPrz    G    C        0      0        2 
  17 chr17_29049142     ZBoe    G    C      0.5      1        2 
  17 chr17_29049142     ZGre    G    C        0      0        2 
  17 chr17_29049142     ZHar    G    C        0      0        2 
  17 chr17_29049142   Sample    G    C        0      0        2 
  17 chr17_29051540     AAsi    T    C        0      0        2 
  17 chr17_29051540     AKia    T    C        0      0        2 
  17 chr17_29051540     AOna    T    C        0      0        2 
  17 chr17_29051540     ASom    T    C        0      0        2 
  17 chr17_29051540     HCab    T    C        0      0        2 
  17 chr17_29051540     HPrz    T    C        1      2        2 
  17 chr17_29051540     ZBoe    T    C        0      0        2 
  17 chr17_29051540     ZGre    T    C        0      0        2 
  17 chr17_29051540     ZHar    T    C        0      0        2 
  17 chr17_29051540   Sample    T    C        0      0        2 
  17 chr17_29095326     AAsi    A    G        0      0        2 
  17 chr17_29095326     AKia    A    G        0      0        2 
  17 chr17_29095326     AOna    A    G        0      0        2 
  17 chr17_29095326     ASom    A    G        0      0        2 
  17 chr17_29095326     HCab    A    G        0      0        2 
  17 chr17_29095326     HPrz    A    G        0      0        2 
  17 chr17_29095326     ZBoe    A    G        0      0        2 
  17 chr17_29095326     ZGre    A    G        0      0        2 
  17 chr17_29095326     ZHar    A    G        1      2        2 
  17 chr17_29095326   Sample    A    G        0      0        2 
  17 chr17_29107533     AAsi    G    A        0      0        2 
  17 chr17_29107533     AKia    G    A        0      0        2 
  17 chr17_29107533     AOna    G    A        0      0        2 
  17 chr17_29107533     ASom    G    A        0      0        2 
  17 chr17_29107533     HCab    G    A        0      0        2 
  17 chr17_29107533     HPrz    G    A        0      0        2 
  17 chr17_29107533     ZBoe    G    A        0      0        2 
  17 chr17_29107533     ZGre    G    A        0      0        2 
  17 chr17_29107533     ZHar    G    A      0.5      1        2 
  17 chr17_29107533   Sample    G    A        0      0        2 
  17 chr17_29108519     AAsi    A    G        0      0        2 
  17 chr17_29108519     AKia    A    G        0      0        2 
  17 chr17_29108519     AOna    A    G        0      0        2 
  17 chr17_29108519     ASom    A    G        0      0        2 
  17 chr17_29108519     HCab    A    G        1      2        2 
  17 chr17_29108519     HPrz    A    G        1      2        2 
  17 chr17_29108519     ZBoe    A    G        0      0        2 
  17 chr17_29108519     ZGre    A    G        0      0        2 
  17 chr17_29108519     ZHar    A    G        0      0        2 
  17 chr17_29108519   Sample    A    G        0      0        2 
  17 chr17_29110892     AAsi    C    T        0      0        2 
  17 chr17_29110892     AKia    C    T        0      0        2 
  17 chr17_29110892     AOna    C    T        0      0        2 
  17 chr17_29110892     ASom    C    T        0      0        2 
  17 chr17_29110892     HCab    C    T        1      2        2 
  17 chr17_29110892     HPrz    C    T        1      2        2 
  17 chr17_29110892     ZBoe    C    T        0      0        2 
  17 chr17_29110892     ZGre    C    T        0      0        2 
  17 chr17_29110892     ZHar    C    T        0      0        2 
  17 chr17_29110892   Sample    C    T        0      0        2 
  17 chr17_29112052     AAsi    G    A        0      0        2 
  17 chr17_29112052     AKia    G    A        0      0        2 
  17 chr17_29112052     AOna    G    A      0.5      1        2 
  17 chr17_29112052     ASom    G    A        0      0        2 
  17 chr17_29112052     HCab    G    A        0      0        2 
  17 chr17_29112052     HPrz    G    A        0      0        2 
  17 chr17_29112052     ZBoe    G    A        0      0        2 
  17 chr17_29112052     ZGre    G    A        0      0        2 
  17 chr17_29112052     ZHar    G    A        0      0        2 
  17 chr17_29112052   Sample    G    A        0      0        2 
  17 chr17_29115230     AAsi    G    T        0      0        2 
  17 chr17_29115230     AKia    G    T        0      0        2 
  17 chr17_29115230     AOna    G    T        0      0        2 
  17 chr17_29115230     ASom    G    T        0      0        2 
  17 chr17_29115230     HCab    G    T        1      2        2 
  17 chr17_29115230     HPrz    G    T        1      2        2 
  17 chr17_29115230     ZBoe    G    T        0      0        2 
  17 chr17_29115230     ZGre    G    T        0      0        2 
  17 chr17_29115230     ZHar    G    T        0      0        2 
  17 chr17_29115230   Sample    G    T        0      0        2 
  17 chr17_29123470     AAsi    A    G        0      0        2 
  17 chr17_29123470     AKia    A    G        0      0        2 
  17 chr17_29123470     AOna    A    G        0      0        2 
  17 chr17_29123470     ASom    A    G        0      0        2 
  17 chr17_29123470     HCab    A    G        0      0        2 
  17 chr17_29123470     HPrz    A    G        0      0        2 
  17 chr17_29123470     ZBoe    A    G      0.5      1        2 
  17 chr17_29123470     ZGre    A    G        0      0        2 
  17 chr17_29123470     ZHar    A    G        0      0        2 
  17 chr17_29123470   Sample    A    G        0      0        2 
  17 chr17_29123611     AAsi    C    A        0      0        2 
  17 chr17_29123611     AKia    C    A        0      0        2 
  17 chr17_29123611     AOna    C    A        0      0        2 
  17 chr17_29123611     ASom    C    A        0      0        2 
  17 chr17_29123611     HCab    C    A      0.5      1        2 
  17 chr17_29123611     HPrz    C    A        0      0        2 
  17 chr17_29123611     ZBoe    C    A        0      0        2 
  17 chr17_29123611     ZGre    C    A        0      0        2 
  17 chr17_29123611     ZHar    C    A        0      0        2 
  17 chr17_29123611   Sample    C    A        0      0        2 
  17 chr17_29125252     AAsi    G    T        0      0        2 
  17 chr17_29125252     AKia    G    T        1      2        2 
  17 chr17_29125252     AOna    G    T        1      2        2 
  17 chr17_29125252     ASom    G    T        0      0        2 
  17 chr17_29125252     HCab    G    T        0      0        2 
  17 chr17_29125252     HPrz    G    T        0      0        2 
  17 chr17_29125252     ZBoe    G    T        0      0        2 
  17 chr17_29125252     ZGre    G    T        0      0        2 
  17 chr17_29125252     ZHar    G    T        0      0        2 
  17 chr17_29125252   Sample    G    T        0      0        2 
  17 chr17_29130202     AAsi    A    G        0      0        2 
  17 chr17_29130202     AKia    A    G        1      2        2 
  17 chr17_29130202     AOna    A    G      0.5      1        2 
  17 chr17_29130202     ASom    A    G        0      0        2 
  17 chr17_29130202     HCab    A    G        0      0        2 
  17 chr17_29130202     HPrz    A    G        0      0        2 
  17 chr17_29130202     ZBoe    A    G        0      0        2 
  17 chr17_29130202     ZGre    A    G        0      0        2 
  17 chr17_29130202     ZHar    A    G        0      0        2 
  17 chr17_29130202   Sample    A    G        0      0        2 
  17 chr17_29141395     AAsi    A    G        0      0        2 
  17 chr17_29141395     AKia    A    G        0      0        2 
  17 chr17_29141395     AOna    A    G        0      0        2 
  17 chr17_29141395     ASom    A    G        0      0        2 
  17 chr17_29141395     HCab    A    G        1      2        2 
  17 chr17_29141395     HPrz    A    G        1      2        2 
  17 chr17_29141395     ZBoe    A    G        0      0        2 
  17 chr17_29141395     ZGre    A    G        0      0        2 
  17 chr17_29141395     ZHar    A    G        0      0        2 
  17 chr17_29141395   Sample    A    G        0      0        2 
  17 chr17_29147837     AAsi    T    G        0      0        2 
  17 chr17_29147837     AKia    T    G        1      2        2 
  17 chr17_29147837     AOna    T    G        0      0        2 
  17 chr17_29147837     ASom    T    G        0      0        2 
  17 chr17_29147837     HCab    T    G        0      0        2 
  17 chr17_29147837     HPrz    T    G        0      0        2 
  17 chr17_29147837     ZBoe    T    G        0      0        2 
  17 chr17_29147837     ZGre    T    G        0      0        2 
  17 chr17_29147837     ZHar    T    G        0      0        2 
  17 chr17_29147837   Sample    T    G        0      0        2 
  17 chr17_29150422     AAsi    G    A        0      0        2 
  17 chr17_29150422     AKia    G    A        0      0        2 
  17 chr17_29150422     AOna    G    A        0      0        2 
  17 chr17_29150422     ASom    G    A        0      0        2 
  17 chr17_29150422     HCab    G    A        0      0        2 
  17 chr17_29150422     HPrz    G    A        0      0        2 
  17 chr17_29150422     ZBoe    G    A        0      0        2 
  17 chr17_29150422     ZGre    G    A        1      2        2 
  17 chr17_29150422     ZHar    G    A        0      0        2 
  17 chr17_29150422   Sample    G    A        0      0        2 
  17 chr17_29157786     AAsi    A    G        0      0        2 
  17 chr17_29157786     AKia    A    G        0      0        2 
  17 chr17_29157786     AOna    A    G        0      0        2 
  17 chr17_29157786     ASom    A    G        0      0        2 
  17 chr17_29157786     HCab    A    G        0      0        2 
  17 chr17_29157786     HPrz    A    G        0      0        2 
  17 chr17_29157786     ZBoe    A    G        0      0        2 
  17 chr17_29157786     ZGre    A    G        1      2        2 
  17 chr17_29157786     ZHar    A    G        0      0        2 
  17 chr17_29157786   Sample    A    G        0      0        2 
  17 chr17_29158887     AAsi    G    A        0      0        2 
  17 chr17_29158887     AKia    G    A        0      0        2 
  17 chr17_29158887     AOna    G    A        0      0        2 
  17 chr17_29158887     ASom    G    A        0      0        2 
  17 chr17_29158887     HCab    G    A      0.5      1        2 
  17 chr17_29158887     HPrz    G    A        0      0        2 
  17 chr17_29158887     ZBoe    G    A        0      0        2 
  17 chr17_29158887     ZGre    G    A        0      0        2 
  17 chr17_29158887     ZHar    G    A        0      0        2 
  17 chr17_29158887   Sample    G    A        0      0        2 
  17 chr17_29166189     AAsi    T    C        0      0        2 
  17 chr17_29166189     AKia    T    C        0      0        2 
  17 chr17_29166189     AOna    T    C        0      0        2 
  17 chr17_29166189     ASom    T    C        0      0        2 
  17 chr17_29166189     HCab    T    C      0.5      1        2 
  17 chr17_29166189     HPrz    T    C        0      0        2 
  17 chr17_29166189     ZBoe    T    C        0      0        2 
  17 chr17_29166189     ZGre    T    C        0      0        2 
  17 chr17_29166189     ZHar    T    C        0      0        2 
  17 chr17_29166189   Sample    T    C        0      0        2 
  17 chr17_29166765     AAsi    C    T        0      0        2 
  17 chr17_29166765     AKia    C    T        0      0        2 
  17 chr17_29166765     AOna    C    T        0      0        2 
  17 chr17_29166765     ASom    C    T        0      0        2 
  17 chr17_29166765     HCab    C    T        1      2        2 
  17 chr17_29166765     HPrz    C    T        1      2        2 
  17 chr17_29166765     ZBoe    C    T        0      0        2 
  17 chr17_29166765     ZGre    C    T        0      0        2 
  17 chr17_29166765     ZHar    C    T        0      0        2 
  17 chr17_29166765   Sample    C    T        0      0        2 
  17 chr17_29167125     AAsi    T    C      0.5      1        2 
  17 chr17_29167125     AKia    T    C        0      0        2 
  17 chr17_29167125     AOna    T    C        0      0        2 
  17 chr17_29167125     ASom    T    C        0      0        2 
  17 chr17_29167125     HCab    T    C        0      0        2 
  17 chr17_29167125     HPrz    T    C        0      0        2 
  17 chr17_29167125     ZBoe    T    C        0      0        2 
  17 chr17_29167125     ZGre    T    C        0      0        2 
  17 chr17_29167125     ZHar    T    C        0      0        2 
  17 chr17_29167125   Sample    T    C        1      2        2 
  17 chr17_29173300     AAsi    T    C        0      0        2 
  17 chr17_29173300     AKia    T    C        0      0        2 
  17 chr17_29173300     AOna    T    C        0      0        2 
  17 chr17_29173300     ASom    T    C        0      0        2 
  17 chr17_29173300     HCab    T    C        1      2        2 
  17 chr17_29173300     HPrz    T    C        1      2        2 
  17 chr17_29173300     ZBoe    T    C        0      0        2 
  17 chr17_29173300     ZGre    T    C        0      0        2 
  17 chr17_29173300     ZHar    T    C        0      0        2 
  17 chr17_29173300   Sample    T    C        0      0        2 
  17 chr17_29181147     AAsi    A    G        0      0        2 
  17 chr17_29181147     AKia    A    G        0      0        2 
  17 chr17_29181147     AOna    A    G        0      0        2 
  17 chr17_29181147     ASom    A    G        0      0        2 
  17 chr17_29181147     HCab    A    G        0      0        2 
  17 chr17_29181147     HPrz    A    G        0      0        2 
  17 chr17_29181147     ZBoe    A    G        0      0        2 
  17 chr17_29181147     ZGre    A    G        0      0        2 
  17 chr17_29181147     ZHar    A    G        1      2        2 
  17 chr17_29181147   Sample    A    G        0      0        2 
  17 chr17_29181323     AAsi    C    T        0      0        2 
  17 chr17_29181323     AKia    C    T        1      2        2 
  17 chr17_29181323     AOna    C    T        0      0        2 
  17 chr17_29181323     ASom    C    T        0      0        2 
  17 chr17_29181323     HCab    C    T        0      0        2 
  17 chr17_29181323     HPrz    C    T        0      0        2 
  17 chr17_29181323     ZBoe    C    T        0      0        2 
  17 chr17_29181323     ZGre    C    T        0      0        2 
  17 chr17_29181323     ZHar    C    T        0      0        2 
  17 chr17_29181323   Sample    C    T        0      0        2 
  17 chr17_29181374     AAsi    T    C        0      0        2 
  17 chr17_29181374     AKia    T    C        0      0        2 
  17 chr17_29181374     AOna    T    C        0      0        2 
  17 chr17_29181374     ASom    T    C      0.5      1        2 
  17 chr17_29181374     HCab    T    C        0      0        2 
  17 chr17_29181374     HPrz    T    C        0      0        2 
  17 chr17_29181374     ZBoe    T    C        0      0        2 
  17 chr17_29181374     ZGre    T    C        0      0        2 
  17 chr17_29181374     ZHar    T    C        0      0        2 
  17 chr17_29181374   Sample    T    C        0      0        2 
  17 chr17_29195083     AAsi    G    A        0      0        2 
  17 chr17_29195083     AKia    G    A        0      0        2 
  17 chr17_29195083     AOna    G    A        0      0        2 
  17 chr17_29195083     ASom    G    A        0      0        2 
  17 chr17_29195083     HCab    G    A        0      0        2 
  17 chr17_29195083     HPrz    G    A        0      0        2 
  17 chr17_29195083     ZBoe    G    A        0      0        2 
  17 chr17_29195083     ZGre    G    A        1      2        2 
  17 chr17_29195083     ZHar    G    A        0      0        2 
  17 chr17_29195083   Sample    G    A        0      0        2 
  17 chr17_29198393     AAsi    A    G        0      0        2 
  17 chr17_29198393     AKia    A    G        1      2        2 
  17 chr17_29198393     AOna    A    G        0      0        2 
  17 chr17_29198393     ASom    A    G        0      0        2 
  17 chr17_29198393     HCab    A    G        0      0        2 
  17 chr17_29198393     HPrz    A    G        0      0        2 
  17 chr17_29198393     ZBoe    A    G        0      0        2 
  17 chr17_29198393     ZGre    A    G        0      0        2 
  17 chr17_29198393     ZHar    A    G        0      0        2 
  17 chr17_29198393   Sample    A    G        0      0        2 
  17 chr17_29198948     AAsi    T    C        0      0        2 
  17 chr17_29198948     AKia    T    C        0      0        2 
  17 chr17_29198948     AOna    T    C        0      0        2 
  17 chr17_29198948     ASom    T    C        0      0        2 
  17 chr17_29198948     HCab    T    C        0      0        2 
  17 chr17_29198948     HPrz    T    C        0      0        2 
  17 chr17_29198948     ZBoe    T    C        0      0        2 
  17 chr17_29198948     ZGre    T    C        0      0        2 
  17 chr17_29198948     ZHar    T    C        1      2        2 
  17 chr17_29198948   Sample    T    C        0      0        2 
  17 chr17_29200705     AAsi    C    G        0      0        2 
  17 chr17_29200705     AKia    C    G        0      0        2 
  17 chr17_29200705     AOna    C    G        0      0        2 
  17 chr17_29200705     ASom    C    G        1      2        2 
  17 chr17_29200705     HCab    C    G        0      0        2 
  17 chr17_29200705     HPrz    C    G        0      0        2 
  17 chr17_29200705     ZBoe    C    G        0      0        2 
  17 chr17_29200705     ZGre    C    G        0      0        2 
  17 chr17_29200705     ZHar    C    G        0      0        2 
  17 chr17_29200705   Sample    C    G        0      0        2 
  17 chr17_29205542     AAsi    C    T        0      0        2 
  17 chr17_29205542     AKia    C    T        1      2        2 
  17 chr17_29205542     AOna    C    T        0      0        2 
  17 chr17_29205542     ASom    C    T        0      0        2 
  17 chr17_29205542     HCab    C    T        0      0        2 
  17 chr17_29205542     HPrz    C    T        0      0        2 
  17 chr17_29205542     ZBoe    C    T        0      0        2 
  17 chr17_29205542     ZGre    C    T        0      0        2 
  17 chr17_29205542     ZHar    C    T        0      0        2 
  17 chr17_29205542   Sample    C    T        0      0        2 
  17 chr17_29205598     AAsi    T    G        0      0        2 
  17 chr17_29205598     AKia    T    G        0      0        2 
  17 chr17_29205598     AOna    T    G        0      0        2 
  17 chr17_29205598     ASom    T    G        0      0        2 
  17 chr17_29205598     HCab    T    G        0      0        2 
  17 chr17_29205598     HPrz    T    G        0      0        2 
  17 chr17_29205598     ZBoe    T    G        0      0        2 
  17 chr17_29205598     ZGre    T    G        0      0        2 
  17 chr17_29205598     ZHar    T    G        1      2        2 
  17 chr17_29205598   Sample    T    G        0      0        2 
  17 chr17_29212289     AAsi    C    G      0.5      1        2 
  17 chr17_29212289     AKia    C    G        0      0        2 
  17 chr17_29212289     AOna    C    G        0      0        2 
  17 chr17_29212289     ASom    C    G        1      2        2 
  17 chr17_29212289     HCab    C    G        0      0        2 
  17 chr17_29212289     HPrz    C    G        0      0        2 
  17 chr17_29212289     ZBoe    C    G        1      2        2 
  17 chr17_29212289     ZGre    C    G        1      2        2 
  17 chr17_29212289     ZHar    C    G        1      2        2 
  17 chr17_29212289   Sample    C    G        0      0        2 
  17 chr17_29217451     AAsi    C    T        0      0        2 
  17 chr17_29217451     AKia    C    T        1      2        2 
  17 chr17_29217451     AOna    C    T      0.5      1        2 
  17 chr17_29217451     ASom    C    T        0      0        2 
  17 chr17_29217451     HCab    C    T        1      2        2 
  17 chr17_29217451     HPrz    C    T        1      2        2 
  17 chr17_29217451     ZBoe    C    T        0      0        2 
  17 chr17_29217451     ZGre    C    T        0      0        2 
  17 chr17_29217451     ZHar    C    T        0      0        2 
  17 chr17_29217451   Sample    C    T        0      0        2 
  17 chr17_29228661     AAsi    T    A        0      0        2 
  17 chr17_29228661     AKia    T    A        0      0        2 
  17 chr17_29228661     AOna    T    A        0      0        2 
  17 chr17_29228661     ASom    T    A        0      0        2 
  17 chr17_29228661     HCab    T    A        0      0        2 
  17 chr17_29228661     HPrz    T    A        0      0        2 
  17 chr17_29228661     ZBoe    T    A        0      0        2 
  17 chr17_29228661     ZGre    T    A        0      0        2 
  17 chr17_29228661     ZHar    T    A        1      2        2 
  17 chr17_29228661   Sample    T    A        0      0        2 
  17 chr17_29232731     AAsi    G    A        0      0        2 
  17 chr17_29232731     AKia    G    A        1      2        2 
  17 chr17_29232731     AOna    G    A      0.5      1        2 
  17 chr17_29232731     ASom    G    A        0      0        2 
  17 chr17_29232731     HCab    G    A        0      0        2 
  17 chr17_29232731     HPrz    G    A        0      0        2 
  17 chr17_29232731     ZBoe    G    A        1      2        2 
  17 chr17_29232731     ZGre    G    A        1      2        2 
  17 chr17_29232731     ZHar    G    A        1      2        2 
  17 chr17_29232731   Sample    G    A        0      0        2 
  17 chr17_29240250     AAsi    G    C        0      0        2 
  17 chr17_29240250     AKia    G    C        0      0        2 
  17 chr17_29240250     AOna    G    C        0      0        2 
  17 chr17_29240250     ASom    G    C        0      0        2 
  17 chr17_29240250     HCab    G    C        1      2        2 
  17 chr17_29240250     HPrz    G    C      0.5      1        2 
  17 chr17_29240250     ZBoe    G    C        0      0        2 
  17 chr17_29240250     ZGre    G    C        0      0        2 
  17 chr17_29240250     ZHar    G    C        0      0        2 
  17 chr17_29240250   Sample    G    C        0      0        2 
  17 chr17_29240570     AAsi    T    C        0      0        2 
  17 chr17_29240570     AKia    T    C        0      0        2 
  17 chr17_29240570     AOna    T    C      0.5      1        2 
  17 chr17_29240570     ASom    T    C        0      0        2 
  17 chr17_29240570     HCab    T    C        0      0        2 
  17 chr17_29240570     HPrz    T    C        0      0        2 
  17 chr17_29240570     ZBoe    T    C        0      0        2 
  17 chr17_29240570     ZGre    T    C        0      0        2 
  17 chr17_29240570     ZHar    T    C        0      0        2 
  17 chr17_29240570   Sample    T    C        0      0        2 
  17 chr17_29243357     AAsi    C    T        0      0        2 
  17 chr17_29243357     AKia    C    T        0      0        2 
  17 chr17_29243357     AOna    C    T        0      0        2 
  17 chr17_29243357     ASom    C    T        0      0        2 
  17 chr17_29243357     HCab    C    T        0      0        2 
  17 chr17_29243357     HPrz    C    T        0      0        2 
  17 chr17_29243357     ZBoe    C    T        0      0        2 
  17 chr17_29243357     ZGre    C    T        0      0        2 
  17 chr17_29243357     ZHar    C    T      0.5      1        2 
  17 chr17_29243357   Sample    C    T        0      0        2 
  17 chr17_29244171     AAsi    C    A        0      0        2 
  17 chr17_29244171     AKia    C    A        0      0        2 
  17 chr17_29244171     AOna    C    A        0      0        2 
  17 chr17_29244171     ASom    C    A        0      0        2 
  17 chr17_29244171     HCab    C    A        1      2        2 
  17 chr17_29244171     HPrz    C    A        1      2        2 
  17 chr17_29244171     ZBoe    C    A        0      0        2 
  17 chr17_29244171     ZGre    C    A        0      0        2 
  17 chr17_29244171     ZHar    C    A        0      0        2 
  17 chr17_29244171   Sample    C    A        0      0        2 
  17 chr17_29250127     AAsi    T    C        0      0        2 
  17 chr17_29250127     AKia    T    C        0      0        2 
  17 chr17_29250127     AOna    T    C        0      0        2 
  17 chr17_29250127     ASom    T    C      0.5      1        2 
  17 chr17_29250127     HCab    T    C        0      0        2 
  17 chr17_29250127     HPrz    T    C        0      0        2 
  17 chr17_29250127     ZBoe    T    C        0      0        2 
  17 chr17_29250127     ZGre    T    C        0      0        2 
  17 chr17_29250127     ZHar    T    C        0      0        2 
  17 chr17_29250127   Sample    T    C        0      0        2 
  17 chr17_29254388     AAsi    T    C        0      0        2 
  17 chr17_29254388     AKia    T    C        0      0        2 
  17 chr17_29254388     AOna    T    C      0.5      1        2 
  17 chr17_29254388     ASom    T    C        0      0        2 
  17 chr17_29254388     HCab    T    C        0      0        2 
  17 chr17_29254388     HPrz    T    C        0      0        2 
  17 chr17_29254388     ZBoe    T    C        0      0        2 
  17 chr17_29254388     ZGre    T    C        0      0        2 
  17 chr17_29254388     ZHar    T    C        0      0        2 
  17 chr17_29254388   Sample    T    C        0      0        2 
  17 chr17_29254563     AAsi    T    C        0      0        2 
  17 chr17_29254563     AKia    T    C        0      0        2 
  17 chr17_29254563     AOna    T    C        0      0        2 
  17 chr17_29254563     ASom    T    C        0      0        2 
  17 chr17_29254563     HCab    T    C        1      2        2 
  17 chr17_29254563     HPrz    T    C        1      2        2 
  17 chr17_29254563     ZBoe    T    C        0      0        2 
  17 chr17_29254563     ZGre    T    C        0      0        2 
  17 chr17_29254563     ZHar    T    C        0      0        2 
  17 chr17_29254563   Sample    T    C        0      0        2 
  17 chr17_29256912     AAsi    G    A        0      0        2 
  17 chr17_29256912     AKia    G    A        0      0        2 
  17 chr17_29256912     AOna    G    A        0      0        2 
  17 chr17_29256912     ASom    G    A        0      0        2 
  17 chr17_29256912     HCab    G    A        1      2        2 
  17 chr17_29256912     HPrz    G    A        1      2        2 
  17 chr17_29256912     ZBoe    G    A        0      0        2 
  17 chr17_29256912     ZGre    G    A        0      0        2 
  17 chr17_29256912     ZHar    G    A        0      0        2 
  17 chr17_29256912   Sample    G    A        0      0        2 
  17 chr17_29263094     AAsi    G    A        0      0        2 
  17 chr17_29263094     AKia    G    A        0      0        2 
  17 chr17_29263094     AOna    G    A        0      0        2 
  17 chr17_29263094     ASom    G    A        0      0        2 
  17 chr17_29263094     HCab    G    A        0      0        2 
  17 chr17_29263094     HPrz    G    A        0      0        2 
  17 chr17_29263094     ZBoe    G    A        0      0        2 
  17 chr17_29263094     ZGre    G    A        0      0        2 
  17 chr17_29263094     ZHar    G    A        1      2        2 
  17 chr17_29263094   Sample    G    A        0      0        2 
  17 chr17_29265244     AAsi    C    T        0      0        2 
  17 chr17_29265244     AKia    C    T        0      0        2 
  17 chr17_29265244     AOna    C    T        0      0        2 
  17 chr17_29265244     ASom    C    T        0      0        2 
  17 chr17_29265244     HCab    C    T        0      0        2 
  17 chr17_29265244     HPrz    C    T        0      0        2 
  17 chr17_29265244     ZBoe    C    T        0      0        2 
  17 chr17_29265244     ZGre    C    T        0      0        2 
  17 chr17_29265244     ZHar    C    T        1      2        2 
  17 chr17_29265244   Sample    C    T        0      0        2 
  17 chr17_29266447     AAsi    C    T        0      0        2 
  17 chr17_29266447     AKia    C    T        0      0        2 
  17 chr17_29266447     AOna    C    T        0      0        2 
  17 chr17_29266447     ASom    C    T        0      0        2 
  17 chr17_29266447     HCab    C    T        1      2        2 
  17 chr17_29266447     HPrz    C    T        1      2        2 
  17 chr17_29266447     ZBoe    C    T        0      0        2 
  17 chr17_29266447     ZGre    C    T        0      0        2 
  17 chr17_29266447     ZHar    C    T        0      0        2 
  17 chr17_29266447   Sample    C    T        0      0        2 
  17 chr17_29266978     AAsi    C    G        0      0        2 
  17 chr17_29266978     AKia    C    G        0      0        2 
  17 chr17_29266978     AOna    C    G        0      0        2 
  17 chr17_29266978     ASom    C    G        0      0        2 
  17 chr17_29266978     HCab    C    G        1      2        2 
  17 chr17_29266978     HPrz    C    G        1      2        2 
  17 chr17_29266978     ZBoe    C    G        0      0        2 
  17 chr17_29266978     ZGre    C    G        0      0        2 
  17 chr17_29266978     ZHar    C    G        0      0        2 
  17 chr17_29266978   Sample    C    G        0      0        2 
  17 chr17_29269963     AAsi    G    C        0      0        2 
  17 chr17_29269963     AKia    G    C        0      0        2 
  17 chr17_29269963     AOna    G    C        0      0        2 
  17 chr17_29269963     ASom    G    C        0      0        2 
  17 chr17_29269963     HCab    G    C        0      0        2 
  17 chr17_29269963     HPrz    G    C        0      0        2 
  17 chr17_29269963     ZBoe    G    C        0      0        2 
  17 chr17_29269963     ZGre    G    C        1      2        2 
  17 chr17_29269963     ZHar    G    C        0      0        2 
  17 chr17_29269963   Sample    G    C        0      0        2 
  17 chr17_29272219     AAsi    A    C        0      0        2 
  17 chr17_29272219     AKia    A    C        0      0        2 
  17 chr17_29272219     AOna    A    C        0      0        2 
  17 chr17_29272219     ASom    A    C        0      0        2 
  17 chr17_29272219     HCab    A    C      0.5      1        2 
  17 chr17_29272219     HPrz    A    C        1      2        2 
  17 chr17_29272219     ZBoe    A    C        0      0        2 
  17 chr17_29272219     ZGre    A    C        0      0        2 
  17 chr17_29272219     ZHar    A    C        0      0        2 
  17 chr17_29272219   Sample    A    C        0      0        2 
  17 chr17_29277511     AAsi    A    G        1      2        2 
  17 chr17_29277511     AKia    A    G        0      0        2 
  17 chr17_29277511     AOna    A    G        0      0        2 
  17 chr17_29277511     ASom    A    G        1      2        2 
  17 chr17_29277511     HCab    A    G        0      0        2 
  17 chr17_29277511     HPrz    A    G        0      0        2 
  17 chr17_29277511     ZBoe    A    G        0      0        2 
  17 chr17_29277511     ZGre    A    G        0      0        2 
  17 chr17_29277511     ZHar    A    G        0      0        2 
  17 chr17_29277511   Sample    A    G        1      2        2 
  17 chr17_29280462     AAsi    T    C        0      0        2 
  17 chr17_29280462     AKia    T    C        0      0        2 
  17 chr17_29280462     AOna    T    C      0.5      1        2 
  17 chr17_29280462     ASom    T    C        0      0        2 
  17 chr17_29280462     HCab    T    C        0      0        2 
  17 chr17_29280462     HPrz    T    C        0      0        2 
  17 chr17_29280462     ZBoe    T    C        0      0        2 
  17 chr17_29280462     ZGre    T    C        0      0        2 
  17 chr17_29280462     ZHar    T    C        0      0        2 
  17 chr17_29280462   Sample    T    C        0      0        2 
  17 chr17_29290014     AAsi    A    T        0      0        2 
  17 chr17_29290014     AKia    A    T        0      0        2 
  17 chr17_29290014     AOna    A    T        0      0        2 
  17 chr17_29290014     ASom    A    T        0      0        2 
  17 chr17_29290014     HCab    A    T        0      0        2 
  17 chr17_29290014     HPrz    A    T      0.5      1        2 
  17 chr17_29290014     ZBoe    A    T        0      0        2 
  17 chr17_29290014     ZGre    A    T        0      0        2 
  17 chr17_29290014     ZHar    A    T        0      0        2 
  17 chr17_29290014   Sample    A    T        0      0        2 
  17 chr17_29290605     AAsi    A    G        0      0        2 
  17 chr17_29290605     AKia    A    G        0      0        2 
  17 chr17_29290605     AOna    A    G        0      0        2 
  17 chr17_29290605     ASom    A    G        0      0        2 
  17 chr17_29290605     HCab    A    G        0      0        2 
  17 chr17_29290605     HPrz    A    G      0.5      1        2 
  17 chr17_29290605     ZBoe    A    G        0      0        2 
  17 chr17_29290605     ZGre    A    G        0      0        2 
  17 chr17_29290605     ZHar    A    G        0      0        2 
  17 chr17_29290605   Sample    A    G        0      0        2 
  17 chr17_29291469     AAsi    T    C        0      0        2 
  17 chr17_29291469     AKia    T    C        0      0        2 
  17 chr17_29291469     AOna    T    C      0.5      1        2 
  17 chr17_29291469     ASom    T    C        0      0        2 
  17 chr17_29291469     HCab    T    C        0      0        2 
  17 chr17_29291469     HPrz    T    C        0      0        2 
  17 chr17_29291469     ZBoe    T    C        0      0        2 
  17 chr17_29291469     ZGre    T    C        0      0        2 
  17 chr17_29291469     ZHar    T    C        0      0        2 
  17 chr17_29291469   Sample    T    C        0      0        2 
  17 chr17_29299334     AAsi    T    C        0      0        2 
  17 chr17_29299334     AKia    T    C        0      0        2 
  17 chr17_29299334     AOna    T    C        1      2        2 
  17 chr17_29299334     ASom    T    C        0      0        2 
  17 chr17_29299334     HCab    T    C        0      0        2 
  17 chr17_29299334     HPrz    T    C        0      0        2 
  17 chr17_29299334     ZBoe    T    C        0      0        2 
  17 chr17_29299334     ZGre    T    C        0      0        2 
  17 chr17_29299334     ZHar    T    C        0      0        2 
  17 chr17_29299334   Sample    T    C        0      0        2 
  17 chr17_29302648     AAsi    G    A        0      0        2 
  17 chr17_29302648     AKia    G    A        0      0        2 
  17 chr17_29302648     AOna    G    A        0      0        2 
  17 chr17_29302648     ASom    G    A        0      0        2 
  17 chr17_29302648     HCab    G    A        1      2        2 
  17 chr17_29302648     HPrz    G    A        1      2        2 
  17 chr17_29302648     ZBoe    G    A        0      0        2 
  17 chr17_29302648     ZGre    G    A        0      0        2 
  17 chr17_29302648     ZHar    G    A        0      0        2 
  17 chr17_29302648   Sample    G    A        0      0        2 
  17 chr17_29312463     AAsi    G    A        0      0        2 
  17 chr17_29312463     AKia    G    A        0      0        2 
  17 chr17_29312463     AOna    G    A        0      0        2 
  17 chr17_29312463     ASom    G    A        0      0        2 
  17 chr17_29312463     HCab    G    A        0      0        2 
  17 chr17_29312463     HPrz    G    A      0.5      1        2 
  17 chr17_29312463     ZBoe    G    A        0      0        2 
  17 chr17_29312463     ZGre    G    A        0      0        2 
  17 chr17_29312463     ZHar    G    A        0      0        2 
  17 chr17_29312463   Sample    G    A        0      0        2 
  17 chr17_29315186     AAsi    G    A        0      0        2 
  17 chr17_29315186     AKia    G    A        1      2        2 
  17 chr17_29315186     AOna    G    A        1      2        2 
  17 chr17_29315186     ASom    G    A        0      0        2 
  17 chr17_29315186     HCab    G    A        1      2        2 
  17 chr17_29315186     HPrz    G    A        1      2        2 
  17 chr17_29315186     ZBoe    G    A        0      0        2 
  17 chr17_29315186     ZGre    G    A        0      0        2 
  17 chr17_29315186     ZHar    G    A        0      0        2 
  17 chr17_29315186   Sample    G    A        0      0        2 
  17 chr17_29316193     AAsi    G    A        0      0        2 
  17 chr17_29316193     AKia    G    A        0      0        2 
  17 chr17_29316193     AOna    G    A        0      0        2 
  17 chr17_29316193     ASom    G    A        0      0        2 
  17 chr17_29316193     HCab    G    A        0      0        2 
  17 chr17_29316193     HPrz    G    A        0      0        2 
  17 chr17_29316193     ZBoe    G    A        0      0        2 
  17 chr17_29316193     ZGre    G    A        1      2        2 
  17 chr17_29316193     ZHar    G    A        0      0        2 
  17 chr17_29316193   Sample    G    A        0      0        2 
  17 chr17_29326564     AAsi    G    T        0      0        2 
  17 chr17_29326564     AKia    G    T        0      0        2 
  17 chr17_29326564     AOna    G    T        0      0        2 
  17 chr17_29326564     ASom    G    T        0      0        2 
  17 chr17_29326564     HCab    G    T        0      0        2 
  17 chr17_29326564     HPrz    G    T        0      0        2 
  17 chr17_29326564     ZBoe    G    T        0      0        2 
  17 chr17_29326564     ZGre    G    T        1      2        2 
  17 chr17_29326564     ZHar    G    T        0      0        2 
  17 chr17_29326564   Sample    G    T        0      0        2 
  17 chr17_29331497     AAsi    C    T      0.5      1        2 
  17 chr17_29331497     AKia    C    T        0      0        2 
  17 chr17_29331497     AOna    C    T        0      0        2 
  17 chr17_29331497     ASom    C    T        0      0        2 
  17 chr17_29331497     HCab    C    T        0      0        2 
  17 chr17_29331497     HPrz    C    T        0      0        2 
  17 chr17_29331497     ZBoe    C    T        0      0        2 
  17 chr17_29331497     ZGre    C    T        0      0        2 
  17 chr17_29331497     ZHar    C    T        0      0        2 
  17 chr17_29331497   Sample    C    T        0      0        2 
  17 chr17_29333953     AAsi    A    G        0      0        2 
  17 chr17_29333953     AKia    A    G        0      0        2 
  17 chr17_29333953     AOna    A    G      0.5      1        2 
  17 chr17_29333953     ASom    A    G        0      0        2 
  17 chr17_29333953     HCab    A    G        0      0        2 
  17 chr17_29333953     HPrz    A    G        0      0        2 
  17 chr17_29333953     ZBoe    A    G        0      0        2 
  17 chr17_29333953     ZGre    A    G        0      0        2 
  17 chr17_29333953     ZHar    A    G        0      0        2 
  17 chr17_29333953   Sample    A    G        0      0        2 
  17 chr17_29352749     AAsi    T    C        0      0        2 
  17 chr17_29352749     AKia    T    C        0      0        2 
  17 chr17_29352749     AOna    T    C        0      0        2 
  17 chr17_29352749     ASom    T    C        0      0        2 
  17 chr17_29352749     HCab    T    C        1      2        2 
  17 chr17_29352749     HPrz    T    C        1      2        2 
  17 chr17_29352749     ZBoe    T    C        0      0        2 
  17 chr17_29352749     ZGre    T    C        0      0        2 
  17 chr17_29352749     ZHar    T    C        0      0        2 
  17 chr17_29352749   Sample    T    C        0      0        2 
  17 chr17_29353711     AAsi    G    A        0      0        2 
  17 chr17_29353711     AKia    G    A        0      0        2 
  17 chr17_29353711     AOna    G    A        0      0        2 
  17 chr17_29353711     ASom    G    A        0      0        2 
  17 chr17_29353711     HCab    G    A        0      0        2 
  17 chr17_29353711     HPrz    G    A        0      0        2 
  17 chr17_29353711     ZBoe    G    A        0      0        2 
  17 chr17_29353711     ZGre    G    A        1      2        2 
  17 chr17_29353711     ZHar    G    A        0      0        2 
  17 chr17_29353711   Sample    G    A        0      0        2 
  17 chr17_29354264     AAsi    A    T        0      0        2 
  17 chr17_29354264     AKia    A    T        0      0        2 
  17 chr17_29354264     AOna    A    T        0      0        2 
  17 chr17_29354264     ASom    A    T        0      0        2 
  17 chr17_29354264     HCab    A    T        0      0        2 
  17 chr17_29354264     HPrz    A    T        0      0        2 
  17 chr17_29354264     ZBoe    A    T        0      0        2 
  17 chr17_29354264     ZGre    A    T        1      2        2 
  17 chr17_29354264     ZHar    A    T        0      0        2 
  17 chr17_29354264   Sample    A    T        0      0        2 
  17 chr17_29360390     AAsi    A    G        0      0        2 
  17 chr17_29360390     AKia    A    G        0      0        2 
  17 chr17_29360390     AOna    A    G        0      0        2 
  17 chr17_29360390     ASom    A    G        0      0        2 
  17 chr17_29360390     HCab    A    G        0      0        2 
  17 chr17_29360390     HPrz    A    G        0      0        2 
  17 chr17_29360390     ZBoe    A    G        1      2        2 
  17 chr17_29360390     ZGre    A    G        1      2        2 
  17 chr17_29360390     ZHar    A    G        0      0        2 
  17 chr17_29360390   Sample    A    G        0      0        2 
  17 chr17_29364409     AAsi    T    G        0      0        2 
  17 chr17_29364409     AKia    T    G        0      0        2 
  17 chr17_29364409     AOna    T    G        0      0        2 
  17 chr17_29364409     ASom    T    G        0      0        2 
  17 chr17_29364409     HCab    T    G        0      0        2 
  17 chr17_29364409     HPrz    T    G        0      0        2 
  17 chr17_29364409     ZBoe    T    G      0.5      1        2 
  17 chr17_29364409     ZGre    T    G        0      0        2 
  17 chr17_29364409     ZHar    T    G        0      0        2 
  17 chr17_29364409   Sample    T    G        0      0        2 
  17 chr17_29365315     AAsi    A    C      0.5      1        2 
  17 chr17_29365315     AKia    A    C        0      0        2 
  17 chr17_29365315     AOna    A    C        0      0        2 
  17 chr17_29365315     ASom    A    C        0      0        2 
  17 chr17_29365315     HCab    A    C        0      0        2 
  17 chr17_29365315     HPrz    A    C        0      0        2 
  17 chr17_29365315     ZBoe    A    C        0      0        2 
  17 chr17_29365315     ZGre    A    C        0      0        2 
  17 chr17_29365315     ZHar    A    C        0      0        2 
  17 chr17_29365315   Sample    A    C        0      0        2 
  17 chr17_29368994     AAsi    A    G        0      0        2 
  17 chr17_29368994     AKia    A    G        0      0        2 
  17 chr17_29368994     AOna    A    G        0      0        2 
  17 chr17_29368994     ASom    A    G        0      0        2 
  17 chr17_29368994     HCab    A    G        0      0        2 
  17 chr17_29368994     HPrz    A    G        0      0        2 
  17 chr17_29368994     ZBoe    A    G      0.5      1        2 
  17 chr17_29368994     ZGre    A    G        0      0        2 
  17 chr17_29368994     ZHar    A    G        0      0        2 
  17 chr17_29368994   Sample    A    G        0      0        2 
  17 chr17_29369033     AAsi    A    G        1      2        2 
  17 chr17_29369033     AKia    A    G        1      2        2 
  17 chr17_29369033     AOna    A    G      0.5      1        2 
  17 chr17_29369033     ASom    A    G        1      2        2 
  17 chr17_29369033     HCab    A    G        0      0        2 
  17 chr17_29369033     HPrz    A    G        0      0        2 
  17 chr17_29369033     ZBoe    A    G        0      0        2 
  17 chr17_29369033     ZGre    A    G        0      0        2 
  17 chr17_29369033     ZHar    A    G        0      0        2 
  17 chr17_29369033   Sample    A    G        1      2        2 
  17 chr17_29386769     AAsi    A    G        1      2        2 
  17 chr17_29386769     AKia    A    G        0      0        2 
  17 chr17_29386769     AOna    A    G        0      0        2 
  17 chr17_29386769     ASom    A    G        1      2        2 
  17 chr17_29386769     HCab    A    G        0      0        2 
  17 chr17_29386769     HPrz    A    G        0      0        2 
  17 chr17_29386769     ZBoe    A    G        0      0        2 
  17 chr17_29386769     ZGre    A    G        0      0        2 
  17 chr17_29386769     ZHar    A    G        0      0        2 
  17 chr17_29386769   Sample    A    G        1      2        2 
  17 chr17_29389840     AAsi    G    A        0      0        2 
  17 chr17_29389840     AKia    G    A        0      0        2 
  17 chr17_29389840     AOna    G    A        0      0        2 
  17 chr17_29389840     ASom    G    A        0      0        2 
  17 chr17_29389840     HCab    G    A        1      2        2 
  17 chr17_29389840     HPrz    G    A        1      2        2 
  17 chr17_29389840     ZBoe    G    A        0      0        2 
  17 chr17_29389840     ZGre    G    A        0      0        2 
  17 chr17_29389840     ZHar    G    A        0      0        2 
  17 chr17_29389840   Sample    G    A        0      0        2 
  17 chr17_29390613     AAsi    G    A        0      0        2 
  17 chr17_29390613     AKia    G    A        0      0        2 
  17 chr17_29390613     AOna    G    A        0      0        2 
  17 chr17_29390613     ASom    G    A        0      0        2 
  17 chr17_29390613     HCab    G    A        0      0        2 
  17 chr17_29390613     HPrz    G    A        0      0        2 
  17 chr17_29390613     ZBoe    G    A        0      0        2 
  17 chr17_29390613     ZGre    G    A        1      2        2 
  17 chr17_29390613     ZHar    G    A        0      0        2 
  17 chr17_29390613   Sample    G    A        0      0        2 
  17 chr17_29407120     AAsi    G    A        0      0        2 
  17 chr17_29407120     AKia    G    A        0      0        2 
  17 chr17_29407120     AOna    G    A      0.5      1        2 
  17 chr17_29407120     ASom    G    A        0      0        2 
  17 chr17_29407120     HCab    G    A        0      0        2 
  17 chr17_29407120     HPrz    G    A        0      0        2 
  17 chr17_29407120     ZBoe    G    A        0      0        2 
  17 chr17_29407120     ZGre    G    A        0      0        2 
  17 chr17_29407120     ZHar    G    A        0      0        2 
  17 chr17_29407120   Sample    G    A        0      0        2 
  17 chr17_29416208     AAsi    T    C        0      0        2 
  17 chr17_29416208     AKia    T    C        0      0        2 
  17 chr17_29416208     AOna    T    C        0      0        2 
  17 chr17_29416208     ASom    T    C        0      0        2 
  17 chr17_29416208     HCab    T    C        0      0        2 
  17 chr17_29416208     HPrz    T    C        0      0        2 
  17 chr17_29416208     ZBoe    T    C        0      0        2 
  17 chr17_29416208     ZGre    T    C        0      0        2 
  17 chr17_29416208     ZHar    T    C        1      2        2 
  17 chr17_29416208   Sample    T    C        0      0        2 
  17 chr17_29421076     AAsi    C    A        0      0        2 
  17 chr17_29421076     AKia    C    A        0      0        2 
  17 chr17_29421076     AOna    C    A        0      0        2 
  17 chr17_29421076     ASom    C    A        0      0        2 
  17 chr17_29421076     HCab    C    A      0.5      1        2 
  17 chr17_29421076     HPrz    C    A        0      0        2 
  17 chr17_29421076     ZBoe    C    A        0      0        2 
  17 chr17_29421076     ZGre    C    A        0      0        2 
  17 chr17_29421076     ZHar    C    A        0      0        2 
  17 chr17_29421076   Sample    C    A        0      0        2 
  17 chr17_29422547     AAsi    G    A      0.5      1        2 
  17 chr17_29422547     AKia    G    A        0      0        2 
  17 chr17_29422547     AOna    G    A        0      0        2 
  17 chr17_29422547     ASom    G    A        0      0        2 
  17 chr17_29422547     HCab    G    A        0      0        2 
  17 chr17_29422547     HPrz    G    A        0      0        2 
  17 chr17_29422547     ZBoe    G    A        0      0        2 
  17 chr17_29422547     ZGre    G    A        0      0        2 
  17 chr17_29422547     ZHar    G    A        0      0        2 
  17 chr17_29422547   Sample    G    A        0      0        2 
  17 chr17_29425787     AAsi    G    A        0      0        2 
  17 chr17_29425787     AKia    G    A        0      0        2 
  17 chr17_29425787     AOna    G    A      0.5      1        2 
  17 chr17_29425787     ASom    G    A        0      0        2 
  17 chr17_29425787     HCab    G    A        0      0        2 
  17 chr17_29425787     HPrz    G    A        0      0        2 
  17 chr17_29425787     ZBoe    G    A        0      0        2 
  17 chr17_29425787     ZGre    G    A        0      0        2 
  17 chr17_29425787     ZHar    G    A        0      0        2 
  17 chr17_29425787   Sample    G    A        0      0        2 
  17 chr17_29425872     AAsi    G    T        0      0        2 
  17 chr17_29425872     AKia    G    T        0      0        2 
  17 chr17_29425872     AOna    G    T      0.5      1        2 
  17 chr17_29425872     ASom    G    T        0      0        2 
  17 chr17_29425872     HCab    G    T        0      0        2 
  17 chr17_29425872     HPrz    G    T        0      0        2 
  17 chr17_29425872     ZBoe    G    T        0      0        2 
  17 chr17_29425872     ZGre    G    T        0      0        2 
  17 chr17_29425872     ZHar    G    T        0      0        2 
  17 chr17_29425872   Sample    G    T        0      0        2 
  17 chr17_29426220     AAsi    G    A        0      0        2 
  17 chr17_29426220     AKia    G    A        0      0        2 
  17 chr17_29426220     AOna    G    A        0      0        2 
  17 chr17_29426220     ASom    G    A      0.5      1        2 
  17 chr17_29426220     HCab    G    A        0      0        2 
  17 chr17_29426220     HPrz    G    A      0.5      1        2 
  17 chr17_29426220     ZBoe    G    A        0      0        2 
  17 chr17_29426220     ZGre    G    A        0      0        2 
  17 chr17_29426220     ZHar    G    A        0      0        2 
  17 chr17_29426220   Sample    G    A        0      0        2 
  17 chr17_29426384     AAsi    A    C        0      0        2 
  17 chr17_29426384     AKia    A    C        0      0        2 
  17 chr17_29426384     AOna    A    C        0      0        2 
  17 chr17_29426384     ASom    A    C        0      0        2 
  17 chr17_29426384     HCab    A    C        0      0        2 
  17 chr17_29426384     HPrz    A    C        0      0        2 
  17 chr17_29426384     ZBoe    A    C        0      0        2 
  17 chr17_29426384     ZGre    A    C        1      2        2 
  17 chr17_29426384     ZHar    A    C        0      0        2 
  17 chr17_29426384   Sample    A    C        0      0        2 
  17 chr17_29427770     AAsi    C    T        0      0        2 
  17 chr17_29427770     AKia    C    T        1      2        2 
  17 chr17_29427770     AOna    C    T        1      2        2 
  17 chr17_29427770     ASom    C    T        0      0        2 
  17 chr17_29427770     HCab    C    T        0      0        2 
  17 chr17_29427770     HPrz    C    T        0      0        2 
  17 chr17_29427770     ZBoe    C    T        0      0        2 
  17 chr17_29427770     ZGre    C    T        0      0        2 
  17 chr17_29427770     ZHar    C    T        0      0        2 
  17 chr17_29427770   Sample    C    T        0      0        2 
  17 chr17_29436879     AAsi    C    A        0      0        2 
  17 chr17_29436879     AKia    C    A        0      0        2 
  17 chr17_29436879     AOna    C    A        0      0        2 
  17 chr17_29436879     ASom    C    A        0      0        2 
  17 chr17_29436879     HCab    C    A      0.5      1        2 
  17 chr17_29436879     HPrz    C    A        1      2        2 
  17 chr17_29436879     ZBoe    C    A        0      0        2 
  17 chr17_29436879     ZGre    C    A        0      0        2 
  17 chr17_29436879     ZHar    C    A        0      0        2 
  17 chr17_29436879   Sample    C    A        0      0        2 
  17 chr17_29439891     AAsi    G    C        0      0        2 
  17 chr17_29439891     AKia    G    C        0      0        2 
  17 chr17_29439891     AOna    G    C        0      0        2 
  17 chr17_29439891     ASom    G    C        0      0        2 
  17 chr17_29439891     HCab    G    C        0      0        2 
  17 chr17_29439891     HPrz    G    C        0      0        2 
  17 chr17_29439891     ZBoe    G    C        1      2        2 
  17 chr17_29439891     ZGre    G    C        0      0        2 
  17 chr17_29439891     ZHar    G    C        0      0        2 
  17 chr17_29439891   Sample    G    C        0      0        2 
  17 chr17_29446770     AAsi    C    A        0      0        2 
  17 chr17_29446770     AKia    C    A        1      2        2 
  17 chr17_29446770     AOna    C    A        1      2        2 
  17 chr17_29446770     ASom    C    A        0      0        2 
  17 chr17_29446770     HCab    C    A        0      0        2 
  17 chr17_29446770     HPrz    C    A        0      0        2 
  17 chr17_29446770     ZBoe    C    A        0      0        2 
  17 chr17_29446770     ZGre    C    A        0      0        2 
  17 chr17_29446770     ZHar    C    A        0      0        2 
  17 chr17_29446770   Sample    C    A        0      0        2 
  17 chr17_29446908     AAsi    A    G        0      0        2 
  17 chr17_29446908     AKia    A    G        0      0        2 
  17 chr17_29446908     AOna    A    G        0      0        2 
  17 chr17_29446908     ASom    A    G        0      0        2 
  17 chr17_29446908     HCab    A    G      0.5      1        2 
  17 chr17_29446908     HPrz    A    G      0.5      1        2 
  17 chr17_29446908     ZBoe    A    G        0      0        2 
  17 chr17_29446908     ZGre    A    G        0      0        2 
  17 chr17_29446908     ZHar    A    G        0      0        2 
  17 chr17_29446908   Sample    A    G        0      0        2 
  17 chr17_29448059     AAsi    A    C        0      0        2 
  17 chr17_29448059     AKia    A    C        0      0        2 
  17 chr17_29448059     AOna    A    C        0      0        2 
  17 chr17_29448059     ASom    A    C        0      0        2 
  17 chr17_29448059     HCab    A    C        1      2        2 
  17 chr17_29448059     HPrz    A    C        1      2        2 
  17 chr17_29448059     ZBoe    A    C        0      0        2 
  17 chr17_29448059     ZGre    A    C        0      0        2 
  17 chr17_29448059     ZHar    A    C        0      0        2 
  17 chr17_29448059   Sample    A    C        0      0        2 
  17 chr17_29455927     AAsi    A    G        0      0        2 
  17 chr17_29455927     AKia    A    G        0      0        2 
  17 chr17_29455927     AOna    A    G        0      0        2 
  17 chr17_29455927     ASom    A    G        0      0        2 
  17 chr17_29455927     HCab    A    G        0      0        2 
  17 chr17_29455927     HPrz    A    G        0      0        2 
  17 chr17_29455927     ZBoe    A    G        0      0        2 
  17 chr17_29455927     ZGre    A    G        1      2        2 
  17 chr17_29455927     ZHar    A    G        0      0        2 
  17 chr17_29455927   Sample    A    G        0      0        2 
  17 chr17_29456807     AAsi    A    G        1      2        2 
  17 chr17_29456807     AKia    A    G        0      0        2 
  17 chr17_29456807     AOna    A    G        0      0        2 
  17 chr17_29456807     ASom    A    G        1      2        2 
  17 chr17_29456807     HCab    A    G      0.5      1        2 
  17 chr17_29456807     HPrz    A    G      0.5      1        2 
  17 chr17_29456807     ZBoe    A    G        0      0        2 
  17 chr17_29456807     ZGre    A    G        0      0        2 
  17 chr17_29456807     ZHar    A    G        0      0        2 
  17 chr17_29456807   Sample    A    G        1      2        2 
  17 chr17_29458540     AAsi    A    G        0      0        2 
  17 chr17_29458540     AKia    A    G        0      0        2 
  17 chr17_29458540     AOna    A    G        0      0        2 
  17 chr17_29458540     ASom    A    G        0      0        2 
  17 chr17_29458540     HCab    A    G        0      0        2 
  17 chr17_29458540     HPrz    A    G        0      0        2 
  17 chr17_29458540     ZBoe    A    G      0.5      1        2 
  17 chr17_29458540     ZGre    A    G        0      0        2 
  17 chr17_29458540     ZHar    A    G        0      0        2 
  17 chr17_29458540   Sample    A    G        0      0        2 
  17 chr17_29458805     AAsi    C    T        0      0        2 
  17 chr17_29458805     AKia    C    T        0      0        2 
  17 chr17_29458805     AOna    C    T        0      0        2 
  17 chr17_29458805     ASom    C    T        0      0        2 
  17 chr17_29458805     HCab    C    T        0      0        2 
  17 chr17_29458805     HPrz    C    T        0      0        2 
  17 chr17_29458805     ZBoe    C    T      0.5      1        2 
  17 chr17_29458805     ZGre    C    T        1      2        2 
  17 chr17_29458805     ZHar    C    T        0      0        2 
  17 chr17_29458805   Sample    C    T        0      0        2 
  17 chr17_29459754     AAsi    G    T        1      2        2 
  17 chr17_29459754     AKia    G    T        0      0        2 
  17 chr17_29459754     AOna    G    T        0      0        2 
  17 chr17_29459754     ASom    G    T        1      2        2 
  17 chr17_29459754     HCab    G    T        0      0        2 
  17 chr17_29459754     HPrz    G    T        0      0        2 
  17 chr17_29459754     ZBoe    G    T        0      0        2 
  17 chr17_29459754     ZGre    G    T        0      0        2 
  17 chr17_29459754     ZHar    G    T        0      0        2 
  17 chr17_29459754   Sample    G    T        1      2        2 
  17 chr17_29465447     AAsi    A    G        0      0        2 
  17 chr17_29465447     AKia    A    G        1      2        2 
  17 chr17_29465447     AOna    A    G        1      2        2 
  17 chr17_29465447     ASom    A    G        0      0        2 
  17 chr17_29465447     HCab    A    G        0      0        2 
  17 chr17_29465447     HPrz    A    G        0      0        2 
  17 chr17_29465447     ZBoe    A    G        0      0        2 
  17 chr17_29465447     ZGre    A    G        0      0        2 
  17 chr17_29465447     ZHar    A    G        0      0        2 
  17 chr17_29465447   Sample    A    G        0      0        2 
  17 chr17_29466220     AAsi    A    G        0      0        2 
  17 chr17_29466220     AKia    A    G        0      0        2 
  17 chr17_29466220     AOna    A    G        0      0        2 
  17 chr17_29466220     ASom    A    G        0      0        2 
  17 chr17_29466220     HCab    A    G        0      0        2 
  17 chr17_29466220     HPrz    A    G      0.5      1        2 
  17 chr17_29466220     ZBoe    A    G        0      0        2 
  17 chr17_29466220     ZGre    A    G        0      0        2 
  17 chr17_29466220     ZHar    A    G        0      0        2 
  17 chr17_29466220   Sample    A    G        0      0        2 
  17 chr17_29468333     AAsi    G    T        0      0        2 
  17 chr17_29468333     AKia    G    T        0      0        2 
  17 chr17_29468333     AOna    G    T        0      0        2 
  17 chr17_29468333     ASom    G    T        1      2        2 
  17 chr17_29468333     HCab    G    T        1      2        2 
  17 chr17_29468333     HPrz    G    T        1      2        2 
  17 chr17_29468333     ZBoe    G    T      0.5      1        2 
  17 chr17_29468333     ZGre    G    T        0      0        2 
  17 chr17_29468333     ZHar    G    T        0      0        2 
  17 chr17_29468333   Sample    G    T        1      2        2 
  17 chr17_29468513     AAsi    T    C        0      0        2 
  17 chr17_29468513     AKia    T    C        0      0        2 
  17 chr17_29468513     AOna    T    C        0      0        2 
  17 chr17_29468513     ASom    T    C        0      0        2 
  17 chr17_29468513     HCab    T    C        1      2        2 
  17 chr17_29468513     HPrz    T    C      0.5      1        2 
  17 chr17_29468513     ZBoe    T    C        0      0        2 
  17 chr17_29468513     ZGre    T    C        0      0        2 
  17 chr17_29468513     ZHar    T    C        0      0        2 
  17 chr17_29468513   Sample    T    C        0      0        2 
  17 chr17_29469340     AAsi    A    G        0      0        2 
  17 chr17_29469340     AKia    A    G        0      0        2 
  17 chr17_29469340     AOna    A    G        0      0        2 
  17 chr17_29469340     ASom    A    G        0      0        2 
  17 chr17_29469340     HCab    A    G        0      0        2 
  17 chr17_29469340     HPrz    A    G        0      0        2 
  17 chr17_29469340     ZBoe    A    G        0      0        2 
  17 chr17_29469340     ZGre    A    G        1      2        2 
  17 chr17_29469340     ZHar    A    G        0      0        2 
  17 chr17_29469340   Sample    A    G        0      0        2 
  17 chr17_29471709     AAsi    T    C        1      2        2 
  17 chr17_29471709     AKia    T    C        0      0        2 
  17 chr17_29471709     AOna    T    C        0      0        2 
  17 chr17_29471709     ASom    T    C        0      0        2 
  17 chr17_29471709     HCab    T    C        0      0        2 
  17 chr17_29471709     HPrz    T    C        0      0        2 
  17 chr17_29471709     ZBoe    T    C        0      0        2 
  17 chr17_29471709     ZGre    T    C        0      0        2 
  17 chr17_29471709     ZHar    T    C        0      0        2 
  17 chr17_29471709   Sample    T    C        0      0        2 
  17 chr17_29473353     AAsi    A    G        0      0        2 
  17 chr17_29473353     AKia    A    G        0      0        2 
  17 chr17_29473353     AOna    A    G        0      0        2 
  17 chr17_29473353     ASom    A    G        0      0        2 
  17 chr17_29473353     HCab    A    G      0.5      1        2 
  17 chr17_29473353     HPrz    A    G        1      2        2 
  17 chr17_29473353     ZBoe    A    G        0      0        2 
  17 chr17_29473353     ZGre    A    G        0      0        2 
  17 chr17_29473353     ZHar    A    G        0      0        2 
  17 chr17_29473353   Sample    A    G        0      0        2 
  17 chr17_29473533     AAsi    G    T        0      0        2 
  17 chr17_29473533     AKia    G    T        0      0        2 
  17 chr17_29473533     AOna    G    T        0      0        2 
  17 chr17_29473533     ASom    G    T        0      0        2 
  17 chr17_29473533     HCab    G    T      0.5      1        2 
  17 chr17_29473533     HPrz    G    T        0      0        2 
  17 chr17_29473533     ZBoe    G    T        0      0        2 
  17 chr17_29473533     ZGre    G    T        0      0        2 
  17 chr17_29473533     ZHar    G    T        0      0        2 
  17 chr17_29473533   Sample    G    T        0      0        2 
  17 chr17_29479495     AAsi    T    C        0      0        2 
  17 chr17_29479495     AKia    T    C        0      0        2 
  17 chr17_29479495     AOna    T    C        0      0        2 
  17 chr17_29479495     ASom    T    C        0      0        2 
  17 chr17_29479495     HCab    T    C        0      0        2 
  17 chr17_29479495     HPrz    T    C        0      0        2 
  17 chr17_29479495     ZBoe    T    C      0.5      1        2 
  17 chr17_29479495     ZGre    T    C        0      0        2 
  17 chr17_29479495     ZHar    T    C        0      0        2 
  17 chr17_29479495   Sample    T    C        0      0        2 
  17 chr17_29482706     AAsi    A    G        0      0        2 
  17 chr17_29482706     AKia    A    G        0      0        2 
  17 chr17_29482706     AOna    A    G        1      2        2 
  17 chr17_29482706     ASom    A    G        0      0        2 
  17 chr17_29482706     HCab    A    G        0      0        2 
  17 chr17_29482706     HPrz    A    G        0      0        2 
  17 chr17_29482706     ZBoe    A    G        0      0        2 
  17 chr17_29482706     ZGre    A    G        0      0        2 
  17 chr17_29482706     ZHar    A    G        0      0        2 
  17 chr17_29482706   Sample    A    G        0      0        2 
  17 chr17_29484278     AAsi    T    C        0      0        2 
  17 chr17_29484278     AKia    T    C        0      0        2 
  17 chr17_29484278     AOna    T    C        0      0        2 
  17 chr17_29484278     ASom    T    C        0      0        2 
  17 chr17_29484278     HCab    T    C        0      0        2 
  17 chr17_29484278     HPrz    T    C        0      0        2 
  17 chr17_29484278     ZBoe    T    C      0.5      1        2 
  17 chr17_29484278     ZGre    T    C        0      0        2 
  17 chr17_29484278     ZHar    T    C        0      0        2 
  17 chr17_29484278   Sample    T    C        0      0        2 
  17 chr17_29485426     AAsi    T    C        1      2        2 
  17 chr17_29485426     AKia    T    C        0      0        2 
  17 chr17_29485426     AOna    T    C        0      0        2 
  17 chr17_29485426     ASom    T    C        1      2        2 
  17 chr17_29485426     HCab    T    C        0      0        2 
  17 chr17_29485426     HPrz    T    C        0      0        2 
  17 chr17_29485426     ZBoe    T    C        0      0        2 
  17 chr17_29485426     ZGre    T    C        0      0        2 
  17 chr17_29485426     ZHar    T    C        0      0        2 
  17 chr17_29485426   Sample    T    C        1      2        2 
  17 chr17_29486359     AAsi    T    A        0      0        2 
  17 chr17_29486359     AKia    T    A        0      0        2 
  17 chr17_29486359     AOna    T    A        0      0        2 
  17 chr17_29486359     ASom    T    A        0      0        2 
  17 chr17_29486359     HCab    T    A        0      0        2 
  17 chr17_29486359     HPrz    T    A        0      0        2 
  17 chr17_29486359     ZBoe    T    A        0      0        2 
  17 chr17_29486359     ZGre    T    A        1      2        2 
  17 chr17_29486359     ZHar    T    A        0      0        2 
  17 chr17_29486359   Sample    T    A        0      0        2 
  17 chr17_29486428     AAsi    T    G        0      0        2 
  17 chr17_29486428     AKia    T    G        0      0        2 
  17 chr17_29486428     AOna    T    G        0      0        2 
  17 chr17_29486428     ASom    T    G        0      0        2 
  17 chr17_29486428     HCab    T    G        0      0        2 
  17 chr17_29486428     HPrz    T    G        0      0        2 
  17 chr17_29486428     ZBoe    T    G      0.5      1        2 
  17 chr17_29486428     ZGre    T    G        0      0        2 
  17 chr17_29486428     ZHar    T    G        0      0        2 
  17 chr17_29486428   Sample    T    G        0      0        2 
  17 chr17_29497062     AAsi    C    A        0      0        2 
  17 chr17_29497062     AKia    C    A        0      0        2 
  17 chr17_29497062     AOna    C    A        0      0        2 
  17 chr17_29497062     ASom    C    A        0      0        2 
  17 chr17_29497062     HCab    C    A        1      2        2 
  17 chr17_29497062     HPrz    C    A        1      2        2 
  17 chr17_29497062     ZBoe    C    A        0      0        2 
  17 chr17_29497062     ZGre    C    A        0      0        2 
  17 chr17_29497062     ZHar    C    A        0      0        2 
  17 chr17_29497062   Sample    C    A        0      0        2 
  17 chr17_29498383     AAsi    A    G        0      0        2 
  17 chr17_29498383     AKia    A    G        0      0        2 
  17 chr17_29498383     AOna    A    G        0      0        2 
  17 chr17_29498383     ASom    A    G        0      0        2 
  17 chr17_29498383     HCab    A    G        0      0        2 
  17 chr17_29498383     HPrz    A    G        0      0        2 
  17 chr17_29498383     ZBoe    A    G      0.5      1        2 
  17 chr17_29498383     ZGre    A    G        0      0        2 
  17 chr17_29498383     ZHar    A    G        0      0        2 
  17 chr17_29498383   Sample    A    G        0      0        2 
  17 chr17_29498988     AAsi    A    G        0      0        2 
  17 chr17_29498988     AKia    A    G        0      0        2 
  17 chr17_29498988     AOna    A    G        0      0        2 
  17 chr17_29498988     ASom    A    G        0      0        2 
  17 chr17_29498988     HCab    A    G        0      0        2 
  17 chr17_29498988     HPrz    A    G        1      2        2 
  17 chr17_29498988     ZBoe    A    G        0      0        2 
  17 chr17_29498988     ZGre    A    G        0      0        2 
  17 chr17_29498988     ZHar    A    G        0      0        2 
  17 chr17_29498988   Sample    A    G        0      0        2 
  17 chr17_29499948     AAsi    A    G        0      0        2 
  17 chr17_29499948     AKia    A    G        1      2        2 
  17 chr17_29499948     AOna    A    G        0      0        2 
  17 chr17_29499948     ASom    A    G        0      0        2 
  17 chr17_29499948     HCab    A    G        0      0        2 
  17 chr17_29499948     HPrz    A    G        0      0        2 
  17 chr17_29499948     ZBoe    A    G        0      0        2 
  17 chr17_29499948     ZGre    A    G        0      0        2 
  17 chr17_29499948     ZHar    A    G        0      0        2 
  17 chr17_29499948   Sample    A    G        0      0        2 
  17 chr17_29505847     AAsi    A    C        0      0        2 
  17 chr17_29505847     AKia    A    C        0      0        2 
  17 chr17_29505847     AOna    A    C        0      0        2 
  17 chr17_29505847     ASom    A    C        0      0        2 
  17 chr17_29505847     HCab    A    C        1      2        2 
  17 chr17_29505847     HPrz    A    C        1      2        2 
  17 chr17_29505847     ZBoe    A    C        0      0        2 
  17 chr17_29505847     ZGre    A    C        0      0        2 
  17 chr17_29505847     ZHar    A    C        1      2        2 
  17 chr17_29505847   Sample    A    C        0      0        2 
  17 chr17_29508656     AAsi    T    G        0      0        2 
  17 chr17_29508656     AKia    T    G        0      0        2 
  17 chr17_29508656     AOna    T    G        0      0        2 
  17 chr17_29508656     ASom    T    G        0      0        2 
  17 chr17_29508656     HCab    T    G        1      2        2 
  17 chr17_29508656     HPrz    T    G        1      2        2 
  17 chr17_29508656     ZBoe    T    G        0      0        2 
  17 chr17_29508656     ZGre    T    G        0      0        2 
  17 chr17_29508656     ZHar    T    G        1      2        2 
  17 chr17_29508656   Sample    T    G        0      0        2 
  17 chr17_29509063     AAsi    T    C        0      0        2 
  17 chr17_29509063     AKia    T    C        0      0        2 
  17 chr17_29509063     AOna    T    C      0.5      1        2 
  17 chr17_29509063     ASom    T    C        0      0        2 
  17 chr17_29509063     HCab    T    C        1      2        2 
  17 chr17_29509063     HPrz    T    C        1      2        2 
  17 chr17_29509063     ZBoe    T    C        0      0        2 
  17 chr17_29509063     ZGre    T    C        0      0        2 
  17 chr17_29509063     ZHar    T    C        0      0        2 
  17 chr17_29509063   Sample    T    C        0      0        2 
  17 chr17_29509427     AAsi    A    G        0      0        2 
  17 chr17_29509427     AKia    A    G        0      0        2 
  17 chr17_29509427     AOna    A    G      0.5      1        2 
  17 chr17_29509427     ASom    A    G        0      0        2 
  17 chr17_29509427     HCab    A    G        0      0        2 
  17 chr17_29509427     HPrz    A    G        0      0        2 
  17 chr17_29509427     ZBoe    A    G        1      2        2 
  17 chr17_29509427     ZGre    A    G        1      2        2 
  17 chr17_29509427     ZHar    A    G        1      2        2 
  17 chr17_29509427   Sample    A    G        0      0        2 
  17 chr17_29510633     AAsi    C    T        1      2        2 
  17 chr17_29510633     AKia    C    T        1      2        2 
  17 chr17_29510633     AOna    C    T        1      2        2 
  17 chr17_29510633     ASom    C    T        1      2        2 
  17 chr17_29510633     HCab    C    T        0      0        2 
  17 chr17_29510633     HPrz    C    T        0      0        2 
  17 chr17_29510633     ZBoe    C    T        0      0        2 
  17 chr17_29510633     ZGre    C    T        0      0        2 
  17 chr17_29510633     ZHar    C    T        0      0        2 
  17 chr17_29510633   Sample    C    T        1      2        2 
  17 chr17_29511675     AAsi    G    A        0      0        2 
  17 chr17_29511675     AKia    G    A        0      0        2 
  17 chr17_29511675     AOna    G    A        0      0        2 
  17 chr17_29511675     ASom    G    A        0      0        2 
  17 chr17_29511675     HCab    G    A        0      0        2 
  17 chr17_29511675     HPrz    G    A        0      0        2 
  17 chr17_29511675     ZBoe    G    A        0      0        2 
  17 chr17_29511675     ZGre    G    A        0      0        2 
  17 chr17_29511675     ZHar    G    A        1      2        2 
  17 chr17_29511675   Sample    G    A        0      0        2 
  17 chr17_29517093     AAsi    G    A        0      0        2 
  17 chr17_29517093     AKia    G    A        0      0        2 
  17 chr17_29517093     AOna    G    A        0      0        2 
  17 chr17_29517093     ASom    G    A        0      0        2 
  17 chr17_29517093     HCab    G    A        1      2        2 
  17 chr17_29517093     HPrz    G    A        1      2        2 
  17 chr17_29517093     ZBoe    G    A        0      0        2 
  17 chr17_29517093     ZGre    G    A        0      0        2 
  17 chr17_29517093     ZHar    G    A        0      0        2 
  17 chr17_29517093   Sample    G    A        0      0        2 
  17 chr17_29520875     AAsi    G    A        0      0        2 
  17 chr17_29520875     AKia    G    A        0      0        2 
  17 chr17_29520875     AOna    G    A        0      0        2 
  17 chr17_29520875     ASom    G    A        0      0        2 
  17 chr17_29520875     HCab    G    A      0.5      1        2 
  17 chr17_29520875     HPrz    G    A      0.5      1        2 
  17 chr17_29520875     ZBoe    G    A        0      0        2 
  17 chr17_29520875     ZGre    G    A        0      0        2 
  17 chr17_29520875     ZHar    G    A        0      0        2 
  17 chr17_29520875   Sample    G    A        0      0        2 
  17 chr17_29530627     AAsi    G    T        0      0        2 
  17 chr17_29530627     AKia    G    T        0      0        2 
  17 chr17_29530627     AOna    G    T        0      0        2 
  17 chr17_29530627     ASom    G    T        0      0        2 
  17 chr17_29530627     HCab    G    T        1      2        2 
  17 chr17_29530627     HPrz    G    T        1      2        2 
  17 chr17_29530627     ZBoe    G    T        0      0        2 
  17 chr17_29530627     ZGre    G    T        0      0        2 
  17 chr17_29530627     ZHar    G    T        0      0        2 
  17 chr17_29530627   Sample    G    T        0      0        2 
  17 chr17_29530755     AAsi    A    G        0      0        2 
  17 chr17_29530755     AKia    A    G        0      0        2 
  17 chr17_29530755     AOna    A    G        0      0        2 
  17 chr17_29530755     ASom    A    G        0      0        2 
  17 chr17_29530755     HCab    A    G        0      0        2 
  17 chr17_29530755     HPrz    A    G        0      0        2 
  17 chr17_29530755     ZBoe    A    G      0.5      1        2 
  17 chr17_29530755     ZGre    A    G        0      0        2 
  17 chr17_29530755     ZHar    A    G        0      0        2 
  17 chr17_29530755   Sample    A    G        0      0        2 
  17 chr17_29533515     AAsi    A    G        0      0        2 
  17 chr17_29533515     AKia    A    G        0      0        2 
  17 chr17_29533515     AOna    A    G        0      0        2 
  17 chr17_29533515     ASom    A    G        0      0        2 
  17 chr17_29533515     HCab    A    G        0      0        2 
  17 chr17_29533515     HPrz    A    G        0      0        2 
  17 chr17_29533515     ZBoe    A    G        0      0        2 
  17 chr17_29533515     ZGre    A    G        0      0        2 
  17 chr17_29533515     ZHar    A    G      0.5      1        2 
  17 chr17_29533515   Sample    A    G        0      0        2 
  17 chr17_29534664     AAsi    G    T        0      0        2 
  17 chr17_29534664     AKia    G    T        0      0        2 
  17 chr17_29534664     AOna    G    T        0      0        2 
  17 chr17_29534664     ASom    G    T        0      0        2 
  17 chr17_29534664     HCab    G    T        0      0        2 
  17 chr17_29534664     HPrz    G    T        0      0        2 
  17 chr17_29534664     ZBoe    G    T        0      0        2 
  17 chr17_29534664     ZGre    G    T        1      2        2 
  17 chr17_29534664     ZHar    G    T        0      0        2 
  17 chr17_29534664   Sample    G    T        0      0        2 
  17 chr17_29536443     AAsi    A    G        0      0        2 
  17 chr17_29536443     AKia    A    G        0      0        2 
  17 chr17_29536443     AOna    A    G        0      0        2 
  17 chr17_29536443     ASom    A    G        0      0        2 
  17 chr17_29536443     HCab    A    G        1      2        2 
  17 chr17_29536443     HPrz    A    G        1      2        2 
  17 chr17_29536443     ZBoe    A    G        0      0        2 
  17 chr17_29536443     ZGre    A    G        0      0        2 
  17 chr17_29536443     ZHar    A    G        0      0        2 
  17 chr17_29536443   Sample    A    G        0      0        2 
  17 chr17_29537124     AAsi    T    C        0      0        2 
  17 chr17_29537124     AKia    T    C        0      0        2 
  17 chr17_29537124     AOna    T    C      0.5      1        2 
  17 chr17_29537124     ASom    T    C        0      0        2 
  17 chr17_29537124     HCab    T    C        0      0        2 
  17 chr17_29537124     HPrz    T    C        0      0        2 
  17 chr17_29537124     ZBoe    T    C        0      0        2 
  17 chr17_29537124     ZGre    T    C        0      0        2 
  17 chr17_29537124     ZHar    T    C        0      0        2 
  17 chr17_29537124   Sample    T    C        0      0        2 
  17 chr17_29538259     AAsi    T    C        0      0        2 
  17 chr17_29538259     AKia    T    C        0      0        2 
  17 chr17_29538259     AOna    T    C        0      0        2 
  17 chr17_29538259     ASom    T    C        0      0        2 
  17 chr17_29538259     HCab    T    C        0      0        2 
  17 chr17_29538259     HPrz    T    C        0      0        2 
  17 chr17_29538259     ZBoe    T    C        0      0        2 
  17 chr17_29538259     ZGre    T    C        1      2        2 
  17 chr17_29538259     ZHar    T    C        0      0        2 
  17 chr17_29538259   Sample    T    C        0      0        2 
  17 chr17_29545597     AAsi    T    A        0      0        2 
  17 chr17_29545597     AKia    T    A        0      0        2 
  17 chr17_29545597     AOna    T    A      0.5      1        2 
  17 chr17_29545597     ASom    T    A        0      0        2 
  17 chr17_29545597     HCab    T    A        0      0        2 
  17 chr17_29545597     HPrz    T    A        0      0        2 
  17 chr17_29545597     ZBoe    T    A        0      0        2 
  17 chr17_29545597     ZGre    T    A        0      0        2 
  17 chr17_29545597     ZHar    T    A        0      0        2 
  17 chr17_29545597   Sample    T    A        0      0        2 
  17 chr17_29550548     AAsi    C    G        0      0        2 
  17 chr17_29550548     AKia    C    G        0      0        2 
  17 chr17_29550548     AOna    C    G      0.5      1        2 
  17 chr17_29550548     ASom    C    G        0      0        2 
  17 chr17_29550548     HCab    C    G        0      0        2 
  17 chr17_29550548     HPrz    C    G        0      0        2 
  17 chr17_29550548     ZBoe    C    G        0      0        2 
  17 chr17_29550548     ZGre    C    G        0      0        2 
  17 chr17_29550548     ZHar    C    G        0      0        2 
  17 chr17_29550548   Sample    C    G        0      0        2 
  17 chr17_29554471     AAsi    A    G        0      0        2 
  17 chr17_29554471     AKia    A    G        0      0        2 
  17 chr17_29554471     AOna    A    G      0.5      1        2 
  17 chr17_29554471     ASom    A    G        0      0        2 
  17 chr17_29554471     HCab    A    G        0      0        2 
  17 chr17_29554471     HPrz    A    G        0      0        2 
  17 chr17_29554471     ZBoe    A    G        0      0        2 
  17 chr17_29554471     ZGre    A    G        0      0        2 
  17 chr17_29554471     ZHar    A    G        0      0        2 
  17 chr17_29554471   Sample    A    G        0      0        2 
  17 chr17_29555884     AAsi    T    G        0      0        2 
  17 chr17_29555884     AKia    T    G        0      0        2 
  17 chr17_29555884     AOna    T    G        0      0        2 
  17 chr17_29555884     ASom    T    G        0      0        2 
  17 chr17_29555884     HCab    T    G      0.5      1        2 
  17 chr17_29555884     HPrz    T    G      0.5      1        2 
  17 chr17_29555884     ZBoe    T    G        0      0        2 
  17 chr17_29555884     ZGre    T    G        0      0        2 
  17 chr17_29555884     ZHar    T    G        0      0        2 
  17 chr17_29555884   Sample    T    G        0      0        2 
  17 chr17_29560920     AAsi    A    G        1      2        2 
  17 chr17_29560920     AKia    A    G        0      0        2 
  17 chr17_29560920     AOna    A    G        0      0        2 
  17 chr17_29560920     ASom    A    G        1      2        2 
  17 chr17_29560920     HCab    A    G        0      0        2 
  17 chr17_29560920     HPrz    A    G        0      0        2 
  17 chr17_29560920     ZBoe    A    G        0      0        2 
  17 chr17_29560920     ZGre    A    G        0      0        2 
  17 chr17_29560920     ZHar    A    G        0      0        2 
  17 chr17_29560920   Sample    A    G        1      2        2 
  17 chr17_29562987     AAsi    T    C        0      0        2 
  17 chr17_29562987     AKia    T    C        0      0        2 
  17 chr17_29562987     AOna    T    C        0      0        2 
  17 chr17_29562987     ASom    T    C        0      0        2 
  17 chr17_29562987     HCab    T    C        0      0        2 
  17 chr17_29562987     HPrz    T    C        0      0        2 
  17 chr17_29562987     ZBoe    T    C      0.5      1        2 
  17 chr17_29562987     ZGre    T    C        0      0        2 
  17 chr17_29562987     ZHar    T    C        0      0        2 
  17 chr17_29562987   Sample    T    C        0      0        2 
  17 chr17_29567140     AAsi    A    G        0      0        2 
  17 chr17_29567140     AKia    A    G        0      0        2 
  17 chr17_29567140     AOna    A    G        0      0        2 
  17 chr17_29567140     ASom    A    G      0.5      1        2 
  17 chr17_29567140     HCab    A    G        0      0        2 
  17 chr17_29567140     HPrz    A    G        0      0        2 
  17 chr17_29567140     ZBoe    A    G        0      0        2 
  17 chr17_29567140     ZGre    A    G        0      0        2 
  17 chr17_29567140     ZHar    A    G        0      0        2 
  17 chr17_29567140   Sample    A    G        1      2        2 
  17 chr17_29575110     AAsi    G    C        0      0        2 
  17 chr17_29575110     AKia    G    C        0      0        2 
  17 chr17_29575110     AOna    G    C        1      2        2 
  17 chr17_29575110     ASom    G    C        0      0        2 
  17 chr17_29575110     HCab    G    C        0      0        2 
  17 chr17_29575110     HPrz    G    C        0      0        2 
  17 chr17_29575110     ZBoe    G    C        0      0        2 
  17 chr17_29575110     ZGre    G    C        0      0        2 
  17 chr17_29575110     ZHar    G    C        0      0        2 
  17 chr17_29575110   Sample    G    C        0      0        2 
  17 chr17_29579631     AAsi    G    A        0      0        2 
  17 chr17_29579631     AKia    G    A        0      0        2 
  17 chr17_29579631     AOna    G    A        0      0        2 
  17 chr17_29579631     ASom    G    A        0      0        2 
  17 chr17_29579631     HCab    G    A        1      2        2 
  17 chr17_29579631     HPrz    G    A        1      2        2 
  17 chr17_29579631     ZBoe    G    A        0      0        2 
  17 chr17_29579631     ZGre    G    A        0      0        2 
  17 chr17_29579631     ZHar    G    A        0      0        2 
  17 chr17_29579631   Sample    G    A        0      0        2 
  17 chr17_29579847     AAsi    A    C        1      2        2 
  17 chr17_29579847     AKia    A    C        0      0        2 
  17 chr17_29579847     AOna    A    C        0      0        2 
  17 chr17_29579847     ASom    A    C        1      2        2 
  17 chr17_29579847     HCab    A    C        0      0        2 
  17 chr17_29579847     HPrz    A    C        0      0        2 
  17 chr17_29579847     ZBoe    A    C        0      0        2 
  17 chr17_29579847     ZGre    A    C        0      0        2 
  17 chr17_29579847     ZHar    A    C        0      0        2 
  17 chr17_29579847   Sample    A    C        1      2        2 
  17 chr17_29587124     AAsi    A    G        0      0        2 
  17 chr17_29587124     AKia    A    G        0      0        2 
  17 chr17_29587124     AOna    A    G        0      0        2 
  17 chr17_29587124     ASom    A    G        0      0        2 
  17 chr17_29587124     HCab    A    G        1      2        2 
  17 chr17_29587124     HPrz    A    G        1      2        2 
  17 chr17_29587124     ZBoe    A    G        0      0        2 
  17 chr17_29587124     ZGre    A    G        0      0        2 
  17 chr17_29587124     ZHar    A    G        0      0        2 
  17 chr17_29587124   Sample    A    G        0      0        2 
  17 chr17_29589964     AAsi    T    A        0      0        2 
  17 chr17_29589964     AKia    T    A        0      0        2 
  17 chr17_29589964     AOna    T    A        0      0        2 
  17 chr17_29589964     ASom    T    A        0      0        2 
  17 chr17_29589964     HCab    T    A        0      0        2 
  17 chr17_29589964     HPrz    T    A        0      0        2 
  17 chr17_29589964     ZBoe    T    A        0      0        2 
  17 chr17_29589964     ZGre    T    A        1      2        2 
  17 chr17_29589964     ZHar    T    A        0      0        2 
  17 chr17_29589964   Sample    T    A        0      0        2 
  17 chr17_29590017     AAsi    T    C        0      0        2 
  17 chr17_29590017     AKia    T    C        0      0        2 
  17 chr17_29590017     AOna    T    C        0      0        2 
  17 chr17_29590017     ASom    T    C        0      0        2 
  17 chr17_29590017     HCab    T    C        0      0        2 
  17 chr17_29590017     HPrz    T    C        0      0        2 
  17 chr17_29590017     ZBoe    T    C        1      2        2 
  17 chr17_29590017     ZGre    T    C        1      2        2 
  17 chr17_29590017     ZHar    T    C        1      2        2 
  17 chr17_29590017   Sample    T    C        0      0        2 
  17 chr17_29595594     AAsi    T    C        0      0        2 
  17 chr17_29595594     AKia    T    C        0      0        2 
  17 chr17_29595594     AOna    T    C        0      0        2 
  17 chr17_29595594     ASom    T    C        0      0        2 
  17 chr17_29595594     HCab    T    C        1      2        2 
  17 chr17_29595594     HPrz    T    C        1      2        2 
  17 chr17_29595594     ZBoe    T    C        0      0        2 
  17 chr17_29595594     ZGre    T    C        0      0        2 
  17 chr17_29595594     ZHar    T    C        0      0        2 
  17 chr17_29595594   Sample    T    C        0      0        2 
  17 chr17_29598500     AAsi    A    T        0      0        2 
  17 chr17_29598500     AKia    A    T        0      0        2 
  17 chr17_29598500     AOna    A    T        1      2        2 
  17 chr17_29598500     ASom    A    T        0      0        2 
  17 chr17_29598500     HCab    A    T        0      0        2 
  17 chr17_29598500     HPrz    A    T        0      0        2 
  17 chr17_29598500     ZBoe    A    T        0      0        2 
  17 chr17_29598500     ZGre    A    T        0      0        2 
  17 chr17_29598500     ZHar    A    T        0      0        2 
  17 chr17_29598500   Sample    A    T        0      0        2 
  17 chr17_29599972     AAsi    A    G        0      0        2 
  17 chr17_29599972     AKia    A    G        0      0        2 
  17 chr17_29599972     AOna    A    G        0      0        2 
  17 chr17_29599972     ASom    A    G        0      0        2 
  17 chr17_29599972     HCab    A    G        0      0        2 
  17 chr17_29599972     HPrz    A    G        0      0        2 
  17 chr17_29599972     ZBoe    A    G        1      2        2 
  17 chr17_29599972     ZGre    A    G        0      0        2 
  17 chr17_29599972     ZHar    A    G        0      0        2 
  17 chr17_29599972   Sample    A    G        0      0        2 
  17 chr17_29601943     AAsi    T    C        0      0        2 
  17 chr17_29601943     AKia    T    C        0      0        2 
  17 chr17_29601943     AOna    T    C        0      0        2 
  17 chr17_29601943     ASom    T    C        0      0        2 
  17 chr17_29601943     HCab    T    C      0.5      1        2 
  17 chr17_29601943     HPrz    T    C        0      0        2 
  17 chr17_29601943     ZBoe    T    C        0      0        2 
  17 chr17_29601943     ZGre    T    C        0      0        2 
  17 chr17_29601943     ZHar    T    C        0      0        2 
  17 chr17_29601943   Sample    T    C        0      0        2 
  17 chr17_29607784     AAsi    T    C        1      2        2 
  17 chr17_29607784     AKia    T    C        0      0        2 
  17 chr17_29607784     AOna    T    C        0      0        2 
  17 chr17_29607784     ASom    T    C        1      2        2 
  17 chr17_29607784     HCab    T    C        0      0        2 
  17 chr17_29607784     HPrz    T    C        0      0        2 
  17 chr17_29607784     ZBoe    T    C        0      0        2 
  17 chr17_29607784     ZGre    T    C        0      0        2 
  17 chr17_29607784     ZHar    T    C        0      0        2 
  17 chr17_29607784   Sample    T    C        0      0        2 
  17 chr17_29608050     AAsi    C    T        0      0        2 
  17 chr17_29608050     AKia    C    T        0      0        2 
  17 chr17_29608050     AOna    C    T        0      0        2 
  17 chr17_29608050     ASom    C    T        0      0        2 
  17 chr17_29608050     HCab    C    T        1      2        2 
  17 chr17_29608050     HPrz    C    T        1      2        2 
  17 chr17_29608050     ZBoe    C    T        0      0        2 
  17 chr17_29608050     ZGre    C    T        0      0        2 
  17 chr17_29608050     ZHar    C    T        0      0        2 
  17 chr17_29608050   Sample    C    T        0      0        2 
  17 chr17_29609826     AAsi    T    G        0      0        2 
  17 chr17_29609826     AKia    T    G        0      0        2 
  17 chr17_29609826     AOna    T    G        0      0        2 
  17 chr17_29609826     ASom    T    G        0      0        2 
  17 chr17_29609826     HCab    T    G        0      0        2 
  17 chr17_29609826     HPrz    T    G      0.5      1        2 
  17 chr17_29609826     ZBoe    T    G        0      0        2 
  17 chr17_29609826     ZGre    T    G        0      0        2 
  17 chr17_29609826     ZHar    T    G        0      0        2 
  17 chr17_29609826   Sample    T    G        0      0        2 
  17 chr17_29616895     AAsi    T    C        0      0        2 
  17 chr17_29616895     AKia    T    C        0      0        2 
  17 chr17_29616895     AOna    T    C        0      0        2 
  17 chr17_29616895     ASom    T    C        0      0        2 
  17 chr17_29616895     HCab    T    C        0      0        2 
  17 chr17_29616895     HPrz    T    C        0      0        2 
  17 chr17_29616895     ZBoe    T    C        0      0        2 
  17 chr17_29616895     ZGre    T    C        0      0        2 
  17 chr17_29616895     ZHar    T    C        1      2        2 
  17 chr17_29616895   Sample    T    C        0      0        2 
  17 chr17_29622650     AAsi    C    T        0      0        2 
  17 chr17_29622650     AKia    C    T        0      0        2 
  17 chr17_29622650     AOna    C    T        0      0        2 
  17 chr17_29622650     ASom    C    T        0      0        2 
  17 chr17_29622650     HCab    C    T        0      0        2 
  17 chr17_29622650     HPrz    C    T        0      0        2 
  17 chr17_29622650     ZBoe    C    T      0.5      1        2 
  17 chr17_29622650     ZGre    C    T        0      0        2 
  17 chr17_29622650     ZHar    C    T        0      0        2 
  17 chr17_29622650   Sample    C    T        0      0        2 
  17 chr17_29625451     AAsi    C    A        0      0        2 
  17 chr17_29625451     AKia    C    A        0      0        2 
  17 chr17_29625451     AOna    C    A        0      0        2 
  17 chr17_29625451     ASom    C    A        0      0        2 
  17 chr17_29625451     HCab    C    A      0.5      1        2 
  17 chr17_29625451     HPrz    C    A        0      0        2 
  17 chr17_29625451     ZBoe    C    A        0      0        2 
  17 chr17_29625451     ZGre    C    A        0      0        2 
  17 chr17_29625451     ZHar    C    A        0      0        2 
  17 chr17_29625451   Sample    C    A        0      0        2 
  17 chr17_29626785     AAsi    A    G        0      0        2 
  17 chr17_29626785     AKia    A    G        0      0        2 
  17 chr17_29626785     AOna    A    G      0.5      1        2 
  17 chr17_29626785     ASom    A    G        0      0        2 
  17 chr17_29626785     HCab    A    G        1      2        2 
  17 chr17_29626785     HPrz    A    G        1      2        2 
  17 chr17_29626785     ZBoe    A    G        0      0        2 
  17 chr17_29626785     ZGre    A    G        0      0        2 
  17 chr17_29626785     ZHar    A    G        0      0        2 
  17 chr17_29626785   Sample    A    G        0      0        2 
  17 chr17_29627929     AAsi    C    G        0      0        2 
  17 chr17_29627929     AKia    C    G        0      0        2 
  17 chr17_29627929     AOna    C    G        0      0        2 
  17 chr17_29627929     ASom    C    G        0      0        2 
  17 chr17_29627929     HCab    C    G        0      0        2 
  17 chr17_29627929     HPrz    C    G        0      0        2 
  17 chr17_29627929     ZBoe    C    G        0      0        2 
  17 chr17_29627929     ZGre    C    G        0      0        2 
  17 chr17_29627929     ZHar    C    G        1      2        2 
  17 chr17_29627929   Sample    C    G        0      0        2 
  17 chr17_29648108     AAsi    T    C        0      0        2 
  17 chr17_29648108     AKia    T    C        0      0        2 
  17 chr17_29648108     AOna    T    C        0      0        2 
  17 chr17_29648108     ASom    T    C        0      0        2 
  17 chr17_29648108     HCab    T    C        0      0        2 
  17 chr17_29648108     HPrz    T    C        0      0        2 
  17 chr17_29648108     ZBoe    T    C        0      0        2 
  17 chr17_29648108     ZGre    T    C        0      0        2 
  17 chr17_29648108     ZHar    T    C        1      2        2 
  17 chr17_29648108   Sample    T    C        0      0        2 
  17 chr17_29649562     AAsi    A    G        0      0        2 
  17 chr17_29649562     AKia    A    G      0.5      1        2 
  17 chr17_29649562     AOna    A    G        0      0        2 
  17 chr17_29649562     ASom    A    G        0      0        2 
  17 chr17_29649562     HCab    A    G        0      0        2 
  17 chr17_29649562     HPrz    A    G        0      0        2 
  17 chr17_29649562     ZBoe    A    G        0      0        2 
  17 chr17_29649562     ZGre    A    G        0      0        2 
  17 chr17_29649562     ZHar    A    G        0      0        2 
  17 chr17_29649562   Sample    A    G        0      0        2 
  17 chr17_29655737     AAsi    C    T        0      0        2 
  17 chr17_29655737     AKia    C    T        0      0        2 
  17 chr17_29655737     AOna    C    T        0      0        2 
  17 chr17_29655737     ASom    C    T        0      0        2 
  17 chr17_29655737     HCab    C    T        0      0        2 
  17 chr17_29655737     HPrz    C    T        0      0        2 
  17 chr17_29655737     ZBoe    C    T        0      0        2 
  17 chr17_29655737     ZGre    C    T        0      0        2 
  17 chr17_29655737     ZHar    C    T        1      2        2 
  17 chr17_29655737   Sample    C    T        0      0        2 
  17 chr17_29659118     AAsi    T    C        0      0        2 
  17 chr17_29659118     AKia    T    C        0      0        2 
  17 chr17_29659118     AOna    T    C        0      0        2 
  17 chr17_29659118     ASom    T    C        0      0        2 
  17 chr17_29659118     HCab    T    C        1      2        2 
  17 chr17_29659118     HPrz    T    C        1      2        2 
  17 chr17_29659118     ZBoe    T    C      0.5      1        2 
  17 chr17_29659118     ZGre    T    C        0      0        2 
  17 chr17_29659118     ZHar    T    C        0      0        2 
  17 chr17_29659118   Sample    T    C        0      0        2 
  17 chr17_29660757     AAsi    C    T        0      0        2 
  17 chr17_29660757     AKia    C    T        0      0        2 
  17 chr17_29660757     AOna    C    T        0      0        2 
  17 chr17_29660757     ASom    C    T        0      0        2 
  17 chr17_29660757     HCab    C    T        1      2        2 
  17 chr17_29660757     HPrz    C    T        1      2        2 
  17 chr17_29660757     ZBoe    C    T        0      0        2 
  17 chr17_29660757     ZGre    C    T        0      0        2 
  17 chr17_29660757     ZHar    C    T        0      0        2 
  17 chr17_29660757   Sample    C    T        0      0        2 
  17 chr17_29666043     AAsi    T    C        0      0        2 
  17 chr17_29666043     AKia    T    C        0      0        2 
  17 chr17_29666043     AOna    T    C        0      0        2 
  17 chr17_29666043     ASom    T    C        0      0        2 
  17 chr17_29666043     HCab    T    C        1      2        2 
  17 chr17_29666043     HPrz    T    C        1      2        2 
  17 chr17_29666043     ZBoe    T    C        0      0        2 
  17 chr17_29666043     ZGre    T    C        0      0        2 
  17 chr17_29666043     ZHar    T    C        0      0        2 
  17 chr17_29666043   Sample    T    C        0      0        2 
  17 chr17_29667862     AAsi    T    C        0      0        2 
  17 chr17_29667862     AKia    T    C        1      2        2 
  17 chr17_29667862     AOna    T    C        0      0        2 
  17 chr17_29667862     ASom    T    C        0      0        2 
  17 chr17_29667862     HCab    T    C        0      0        2 
  17 chr17_29667862     HPrz    T    C        0      0        2 
  17 chr17_29667862     ZBoe    T    C        0      0        2 
  17 chr17_29667862     ZGre    T    C        0      0        2 
  17 chr17_29667862     ZHar    T    C        0      0        2 
  17 chr17_29667862   Sample    T    C        0      0        2 
  17 chr17_29667995     AAsi    C    T        0      0        2 
  17 chr17_29667995     AKia    C    T        0      0        2 
  17 chr17_29667995     AOna    C    T        0      0        2 
  17 chr17_29667995     ASom    C    T      0.5      1        2 
  17 chr17_29667995     HCab    C    T        0      0        2 
  17 chr17_29667995     HPrz    C    T        0      0        2 
  17 chr17_29667995     ZBoe    C    T        0      0        2 
  17 chr17_29667995     ZGre    C    T        0      0        2 
  17 chr17_29667995     ZHar    C    T        0      0        2 
  17 chr17_29667995   Sample    C    T        0      0        2 
  17 chr17_29671225     AAsi    C    T        0      0        2 
  17 chr17_29671225     AKia    C    T        0      0        2 
  17 chr17_29671225     AOna    C    T        0      0        2 
  17 chr17_29671225     ASom    C    T        0      0        2 
  17 chr17_29671225     HCab    C    T        0      0        2 
  17 chr17_29671225     HPrz    C    T        0      0        2 
  17 chr17_29671225     ZBoe    C    T      0.5      1        2 
  17 chr17_29671225     ZGre    C    T        0      0        2 
  17 chr17_29671225     ZHar    C    T        0      0        2 
  17 chr17_29671225   Sample    C    T        0      0        2 
  17 chr17_29674740     AAsi    C    A        0      0        2 
  17 chr17_29674740     AKia    C    A        0      0        2 
  17 chr17_29674740     AOna    C    A        0      0        2 
  17 chr17_29674740     ASom    C    A        0      0        2 
  17 chr17_29674740     HCab    C    A        0      0        2 
  17 chr17_29674740     HPrz    C    A        0      0        2 
  17 chr17_29674740     ZBoe    C    A        0      0        2 
  17 chr17_29674740     ZGre    C    A        0      0        2 
  17 chr17_29674740     ZHar    C    A      0.5      1        2 
  17 chr17_29674740   Sample    C    A        0      0        2 
  17 chr17_29677069     AAsi    C    G        0      0        2 
  17 chr17_29677069     AKia    C    G        0      0        2 
  17 chr17_29677069     AOna    C    G        0      0        2 
  17 chr17_29677069     ASom    C    G        0      0        2 
  17 chr17_29677069     HCab    C    G        0      0        2 
  17 chr17_29677069     HPrz    C    G        0      0        2 
  17 chr17_29677069     ZBoe    C    G        0      0        2 
  17 chr17_29677069     ZGre    C    G        1      2        2 
  17 chr17_29677069     ZHar    C    G        0      0        2 
  17 chr17_29677069   Sample    C    G        0      0        2 
  17 chr17_29683658     AAsi    G    T        0      0        2 
  17 chr17_29683658     AKia    G    T      0.5      1        2 
  17 chr17_29683658     AOna    G    T        1      2        2 
  17 chr17_29683658     ASom    G    T        0      0        2 
  17 chr17_29683658     HCab    G    T        0      0        2 
  17 chr17_29683658     HPrz    G    T        0      0        2 
  17 chr17_29683658     ZBoe    G    T        0      0        2 
  17 chr17_29683658     ZGre    G    T        0      0        2 
  17 chr17_29683658     ZHar    G    T        0      0        2 
  17 chr17_29683658   Sample    G    T        0      0        2 
  17 chr17_29685101     AAsi    T    G        0      0        2 
  17 chr17_29685101     AKia    T    G        0      0        2 
  17 chr17_29685101     AOna    T    G        0      0        2 
  17 chr17_29685101     ASom    T    G        0      0        2 
  17 chr17_29685101     HCab    T    G        0      0        2 
  17 chr17_29685101     HPrz    T    G        0      0        2 
  17 chr17_29685101     ZBoe    T    G        1      2        2 
  17 chr17_29685101     ZGre    T    G        0      0        2 
  17 chr17_29685101     ZHar    T    G        0      0        2 
  17 chr17_29685101   Sample    T    G        0      0        2 
  17 chr17_29685181     AAsi    G    T        0      0        2 
  17 chr17_29685181     AKia    G    T        0      0        2 
  17 chr17_29685181     AOna    G    T        0      0        2 
  17 chr17_29685181     ASom    G    T        0      0        2 
  17 chr17_29685181     HCab    G    T        1      2        2 
  17 chr17_29685181     HPrz    G    T        1      2        2 
  17 chr17_29685181     ZBoe    G    T        0      0        2 
  17 chr17_29685181     ZGre    G    T        0      0        2 
  17 chr17_29685181     ZHar    G    T        0      0        2 
  17 chr17_29685181   Sample    G    T        0      0        2 
  17 chr17_29685354     AAsi    T    A        0      0        2 
  17 chr17_29685354     AKia    T    A        0      0        2 
  17 chr17_29685354     AOna    T    A        0      0        2 
  17 chr17_29685354     ASom    T    A        0      0        2 
  17 chr17_29685354     HCab    T    A        0      0        2 
  17 chr17_29685354     HPrz    T    A        0      0        2 
  17 chr17_29685354     ZBoe    T    A        0      0        2 
  17 chr17_29685354     ZGre    T    A        1      2        2 
  17 chr17_29685354     ZHar    T    A        0      0        2 
  17 chr17_29685354   Sample    T    A        0      0        2 
  17 chr17_29694816     AAsi    G    A        0      0        2 
  17 chr17_29694816     AKia    G    A        0      0        2 
  17 chr17_29694816     AOna    G    A        0      0        2 
  17 chr17_29694816     ASom    G    A        0      0        2 
  17 chr17_29694816     HCab    G    A        1      2        2 
  17 chr17_29694816     HPrz    G    A        1      2        2 
  17 chr17_29694816     ZBoe    G    A        0      0        2 
  17 chr17_29694816     ZGre    G    A        0      0        2 
  17 chr17_29694816     ZHar    G    A        0      0        2 
  17 chr17_29694816   Sample    G    A        0      0        2 
  17 chr17_29696769     AAsi    G    A        0      0        2 
  17 chr17_29696769     AKia    G    A        0      0        2 
  17 chr17_29696769     AOna    G    A        0      0        2 
  17 chr17_29696769     ASom    G    A        0      0        2 
  17 chr17_29696769     HCab    G    A        0      0        2 
  17 chr17_29696769     HPrz    G    A        0      0        2 
  17 chr17_29696769     ZBoe    G    A        1      2        2 
  17 chr17_29696769     ZGre    G    A        1      2        2 
  17 chr17_29696769     ZHar    G    A        1      2        2 
  17 chr17_29696769   Sample    G    A        0      0        2 
  17 chr17_29703410     AAsi    C    T        0      0        2 
  17 chr17_29703410     AKia    C    T        0      0        2 
  17 chr17_29703410     AOna    C    T        0      0        2 
  17 chr17_29703410     ASom    C    T        0      0        2 
  17 chr17_29703410     HCab    C    T        1      2        2 
  17 chr17_29703410     HPrz    C    T        1      2        2 
  17 chr17_29703410     ZBoe    C    T        0      0        2 
  17 chr17_29703410     ZGre    C    T        0      0        2 
  17 chr17_29703410     ZHar    C    T        0      0        2 
  17 chr17_29703410   Sample    C    T        0      0        2 
  17 chr17_29705981     AAsi    A    G        0      0        2 
  17 chr17_29705981     AKia    A    G        0      0        2 
  17 chr17_29705981     AOna    A    G        0      0        2 
  17 chr17_29705981     ASom    A    G        0      0        2 
  17 chr17_29705981     HCab    A    G        0      0        2 
  17 chr17_29705981     HPrz    A    G        0      0        2 
  17 chr17_29705981     ZBoe    A    G      0.5      1        2 
  17 chr17_29705981     ZGre    A    G        0      0        2 
  17 chr17_29705981     ZHar    A    G        0      0        2 
  17 chr17_29705981   Sample    A    G        0      0        2 
  17 chr17_29712954     AAsi    G    T        0      0        2 
  17 chr17_29712954     AKia    G    T        0      0        2 
  17 chr17_29712954     AOna    G    T        0      0        2 
  17 chr17_29712954     ASom    G    T        0      0        2 
  17 chr17_29712954     HCab    G    T        0      0        2 
  17 chr17_29712954     HPrz    G    T        0      0        2 
  17 chr17_29712954     ZBoe    G    T        0      0        2 
  17 chr17_29712954     ZGre    G    T        0      0        2 
  17 chr17_29712954     ZHar    G    T        1      2        2 
  17 chr17_29712954   Sample    G    T        0      0        2 
  17 chr17_29722883     AAsi    T    C        0      0        2 
  17 chr17_29722883     AKia    T    C        0      0        2 
  17 chr17_29722883     AOna    T    C        0      0        2 
  17 chr17_29722883     ASom    T    C        0      0        2 
  17 chr17_29722883     HCab    T    C      0.5      1        2 
  17 chr17_29722883     HPrz    T    C        1      2        2 
  17 chr17_29722883     ZBoe    T    C      0.5      1        2 
  17 chr17_29722883     ZGre    T    C        0      0        2 
  17 chr17_29722883     ZHar    T    C        0      0        2 
  17 chr17_29722883   Sample    T    C        1      2        2 
  17 chr17_29740266     AAsi    T    C        0      0        2 
  17 chr17_29740266     AKia    T    C        0      0        2 
  17 chr17_29740266     AOna    T    C        0      0        2 
  17 chr17_29740266     ASom    T    C        0      0        2 
  17 chr17_29740266     HCab    T    C        1      2        2 
  17 chr17_29740266     HPrz    T    C        1      2        2 
  17 chr17_29740266     ZBoe    T    C        0      0        2 
  17 chr17_29740266     ZGre    T    C        0      0        2 
  17 chr17_29740266     ZHar    T    C        0      0        2 
  17 chr17_29740266   Sample    T    C        0      0        2 
  17 chr17_29744721     AAsi    A    T        0      0        2 
  17 chr17_29744721     AKia    A    T        0      0        2 
  17 chr17_29744721     AOna    A    T        0      0        2 
  17 chr17_29744721     ASom    A    T        0      0        2 
  17 chr17_29744721     HCab    A    T      0.5      1        2 
  17 chr17_29744721     HPrz    A    T        0      0        2 
  17 chr17_29744721     ZBoe    A    T        0      0        2 
  17 chr17_29744721     ZGre    A    T        0      0        2 
  17 chr17_29744721     ZHar    A    T        0      0        2 
  17 chr17_29744721   Sample    A    T        0      0        2 
  17 chr17_29762780     AAsi    A    G        0      0        2 
  17 chr17_29762780     AKia    A    G        0      0        2 
  17 chr17_29762780     AOna    A    G        0      0        2 
  17 chr17_29762780     ASom    A    G        0      0        2 
  17 chr17_29762780     HCab    A    G        0      0        2 
  17 chr17_29762780     HPrz    A    G        0      0        2 
  17 chr17_29762780     ZBoe    A    G        0      0        2 
  17 chr17_29762780     ZGre    A    G        1      2        2 
  17 chr17_29762780     ZHar    A    G        0      0        2 
  17 chr17_29762780   Sample    A    G        0      0        2 
  17 chr17_29769780     AAsi    A    G        0      0        2 
  17 chr17_29769780     AKia    A    G      0.5      1        2 
  17 chr17_29769780     AOna    A    G        0      0        2 
  17 chr17_29769780     ASom    A    G        0      0        2 
  17 chr17_29769780     HCab    A    G        0      0        2 
  17 chr17_29769780     HPrz    A    G        0      0        2 
  17 chr17_29769780     ZBoe    A    G        0      0        2 
  17 chr17_29769780     ZGre    A    G        0      0        2 
  17 chr17_29769780     ZHar    A    G        0      0        2 
  17 chr17_29769780   Sample    A    G        0      0        2 
  17 chr17_29771708     AAsi    T    C        0      0        2 
  17 chr17_29771708     AKia    T    C        0      0        2 
  17 chr17_29771708     AOna    T    C        0      0        2 
  17 chr17_29771708     ASom    T    C        0      0        2 
  17 chr17_29771708     HCab    T    C      0.5      1        2 
  17 chr17_29771708     HPrz    T    C        0      0        2 
  17 chr17_29771708     ZBoe    T    C        0      0        2 
  17 chr17_29771708     ZGre    T    C        0      0        2 
  17 chr17_29771708     ZHar    T    C        0      0        2 
  17 chr17_29771708   Sample    T    C        0      0        2 
  17 chr17_29773178     AAsi    G    C        0      0        2 
  17 chr17_29773178     AKia    G    C        0      0        2 
  17 chr17_29773178     AOna    G    C        0      0        2 
  17 chr17_29773178     ASom    G    C        0      0        2 
  17 chr17_29773178     HCab    G    C        1      2        2 
  17 chr17_29773178     HPrz    G    C        1      2        2 
  17 chr17_29773178     ZBoe    G    C        0      0        2 
  17 chr17_29773178     ZGre    G    C        0      0        2 
  17 chr17_29773178     ZHar    G    C        0      0        2 
  17 chr17_29773178   Sample    G    C        0      0        2 
  17 chr17_29779591     AAsi    C    T        0      0        2 
  17 chr17_29779591     AKia    C    T        0      0        2 
  17 chr17_29779591     AOna    C    T        0      0        2 
  17 chr17_29779591     ASom    C    T        0      0        2 
  17 chr17_29779591     HCab    C    T        0      0        2 
  17 chr17_29779591     HPrz    C    T        0      0        2 
  17 chr17_29779591     ZBoe    C    T        0      0        2 
  17 chr17_29779591     ZGre    C    T        0      0        2 
  17 chr17_29779591     ZHar    C    T        1      2        2 
  17 chr17_29779591   Sample    C    T        0      0        2 
  17 chr17_29783953     AAsi    C    A        0      0        2 
  17 chr17_29783953     AKia    C    A        0      0        2 
  17 chr17_29783953     AOna    C    A        0      0        2 
  17 chr17_29783953     ASom    C    A        0      0        2 
  17 chr17_29783953     HCab    C    A        1      2        2 
  17 chr17_29783953     HPrz    C    A        1      2        2 
  17 chr17_29783953     ZBoe    C    A        0      0        2 
  17 chr17_29783953     ZGre    C    A        0      0        2 
  17 chr17_29783953     ZHar    C    A        0      0        2 
  17 chr17_29783953   Sample    C    A        0      0        2 
  17 chr17_29786012     AAsi    G    A        0      0        2 
  17 chr17_29786012     AKia    G    A        1      2        2 
  17 chr17_29786012     AOna    G    A      0.5      1        2 
  17 chr17_29786012     ASom    G    A        0      0        2 
  17 chr17_29786012     HCab    G    A        0      0        2 
  17 chr17_29786012     HPrz    G    A        0      0        2 
  17 chr17_29786012     ZBoe    G    A        0      0        2 
  17 chr17_29786012     ZGre    G    A        0      0        2 
  17 chr17_29786012     ZHar    G    A        0      0        2 
  17 chr17_29786012   Sample    G    A        0      0        2 
  17 chr17_29787831     AAsi    G    T        0      0        2 
  17 chr17_29787831     AKia    G    T        0      0        2 
  17 chr17_29787831     AOna    G    T        0      0        2 
  17 chr17_29787831     ASom    G    T        0      0        2 
  17 chr17_29787831     HCab    G    T        1      2        2 
  17 chr17_29787831     HPrz    G    T        1      2        2 
  17 chr17_29787831     ZBoe    G    T        0      0        2 
  17 chr17_29787831     ZGre    G    T        0      0        2 
  17 chr17_29787831     ZHar    G    T        0      0        2 
  17 chr17_29787831   Sample    G    T        0      0        2 
  17 chr17_29791597     AAsi    A    G        0      0        2 
  17 chr17_29791597     AKia    A    G        0      0        2 
  17 chr17_29791597     AOna    A    G        0      0        2 
  17 chr17_29791597     ASom    A    G        0      0        2 
  17 chr17_29791597     HCab    A    G        1      2        2 
  17 chr17_29791597     HPrz    A    G        1      2        2 
  17 chr17_29791597     ZBoe    A    G        0      0        2 
  17 chr17_29791597     ZGre    A    G        0      0        2 
  17 chr17_29791597     ZHar    A    G        0      0        2 
  17 chr17_29791597   Sample    A    G        0      0        2 
  17 chr17_29799631     AAsi    A    T        0      0        2 
  17 chr17_29799631     AKia    A    T        0      0        2 
  17 chr17_29799631     AOna    A    T        0      0        2 
  17 chr17_29799631     ASom    A    T        0      0        2 
  17 chr17_29799631     HCab    A    T        1      2        2 
  17 chr17_29799631     HPrz    A    T        1      2        2 
  17 chr17_29799631     ZBoe    A    T        0      0        2 
  17 chr17_29799631     ZGre    A    T        0      0        2 
  17 chr17_29799631     ZHar    A    T        0      0        2 
  17 chr17_29799631   Sample    A    T        0      0        2 
  17 chr17_29808017     AAsi    A    G        0      0        2 
  17 chr17_29808017     AKia    A    G        0      0        2 
  17 chr17_29808017     AOna    A    G        0      0        2 
  17 chr17_29808017     ASom    A    G      0.5      1        2 
  17 chr17_29808017     HCab    A    G        0      0        2 
  17 chr17_29808017     HPrz    A    G        0      0        2 
  17 chr17_29808017     ZBoe    A    G        0      0        2 
  17 chr17_29808017     ZGre    A    G        0      0        2 
  17 chr17_29808017     ZHar    A    G        0      0        2 
  17 chr17_29808017   Sample    A    G        0      0        2 
  17 chr17_29818877     AAsi    T    C        0      0        2 
  17 chr17_29818877     AKia    T    C        0      0        2 
  17 chr17_29818877     AOna    T    C        0      0        2 
  17 chr17_29818877     ASom    T    C        0      0        2 
  17 chr17_29818877     HCab    T    C        1      2        2 
  17 chr17_29818877     HPrz    T    C        1      2        2 
  17 chr17_29818877     ZBoe    T    C        0      0        2 
  17 chr17_29818877     ZGre    T    C        1      2        2 
  17 chr17_29818877     ZHar    T    C        0      0        2 
  17 chr17_29818877   Sample    T    C        0      0        2 
  17 chr17_29825520     AAsi    T    C        1      2        2 
  17 chr17_29825520     AKia    T    C        0      0        2 
  17 chr17_29825520     AOna    T    C        0      0        2 
  17 chr17_29825520     ASom    T    C        1      2        2 
  17 chr17_29825520     HCab    T    C        0      0        2 
  17 chr17_29825520     HPrz    T    C        0      0        2 
  17 chr17_29825520     ZBoe    T    C        0      0        2 
  17 chr17_29825520     ZGre    T    C        0      0        2 
  17 chr17_29825520     ZHar    T    C        0      0        2 
  17 chr17_29825520   Sample    T    C        1      2        2 
  17 chr17_29830193     AAsi    C    T        0      0        2 
  17 chr17_29830193     AKia    C    T        0      0        2 
  17 chr17_29830193     AOna    C    T        0      0        2 
  17 chr17_29830193     ASom    C    T        0      0        2 
  17 chr17_29830193     HCab    C    T        1      2        2 
  17 chr17_29830193     HPrz    C    T        1      2        2 
  17 chr17_29830193     ZBoe    C    T        0      0        2 
  17 chr17_29830193     ZGre    C    T        0      0        2 
  17 chr17_29830193     ZHar    C    T        0      0        2 
  17 chr17_29830193   Sample    C    T        0      0        2 
  17 chr17_29845700     AAsi    C    T        0      0        2 
  17 chr17_29845700     AKia    C    T        0      0        2 
  17 chr17_29845700     AOna    C    T        0      0        2 
  17 chr17_29845700     ASom    C    T        0      0        2 
  17 chr17_29845700     HCab    C    T        1      2        2 
  17 chr17_29845700     HPrz    C    T        1      2        2 
  17 chr17_29845700     ZBoe    C    T        0      0        2 
  17 chr17_29845700     ZGre    C    T        0      0        2 
  17 chr17_29845700     ZHar    C    T        0      0        2 
  17 chr17_29845700   Sample    C    T        0      0        2 
  17 chr17_29846747     AAsi    C    T        0      0        2 
  17 chr17_29846747     AKia    C    T        0      0        2 
  17 chr17_29846747     AOna    C    T        0      0        2 
  17 chr17_29846747     ASom    C    T        0      0        2 
  17 chr17_29846747     HCab    C    T        1      2        2 
  17 chr17_29846747     HPrz    C    T        1      2        2 
  17 chr17_29846747     ZBoe    C    T        0      0        2 
  17 chr17_29846747     ZGre    C    T        0      0        2 
  17 chr17_29846747     ZHar    C    T        0      0        2 
  17 chr17_29846747   Sample    C    T        0      0        2 
  17 chr17_29850133     AAsi    G    C        0      0        2 
  17 chr17_29850133     AKia    G    C        0      0        2 
  17 chr17_29850133     AOna    G    C        0      0        2 
  17 chr17_29850133     ASom    G    C        0      0        2 
  17 chr17_29850133     HCab    G    C        0      0        2 
  17 chr17_29850133     HPrz    G    C      0.5      1        2 
  17 chr17_29850133     ZBoe    G    C        0      0        2 
  17 chr17_29850133     ZGre    G    C        0      0        2 
  17 chr17_29850133     ZHar    G    C        0      0        2 
  17 chr17_29850133   Sample    G    C        0      0        2 
  17 chr17_29854493     AAsi    C    G        0      0        2 
  17 chr17_29854493     AKia    C    G        0      0        2 
  17 chr17_29854493     AOna    C    G        0      0        2 
  17 chr17_29854493     ASom    C    G        0      0        2 
  17 chr17_29854493     HCab    C    G        0      0        2 
  17 chr17_29854493     HPrz    C    G      0.5      1        2 
  17 chr17_29854493     ZBoe    C    G        0      0        2 
  17 chr17_29854493     ZGre    C    G        0      0        2 
  17 chr17_29854493     ZHar    C    G        0      0        2 
  17 chr17_29854493   Sample    C    G        0      0        2 
  17 chr17_29856520     AAsi    T    C        0      0        2 
  17 chr17_29856520     AKia    T    C        0      0        2 
  17 chr17_29856520     AOna    T    C        0      0        2 
  17 chr17_29856520     ASom    T    C        0      0        2 
  17 chr17_29856520     HCab    T    C        0      0        2 
  17 chr17_29856520     HPrz    T    C      0.5      1        2 
  17 chr17_29856520     ZBoe    T    C        0      0        2 
  17 chr17_29856520     ZGre    T    C        0      0        2 
  17 chr17_29856520     ZHar    T    C        0      0        2 
  17 chr17_29856520   Sample    T    C        0      0        2 
  17 chr17_29861013     AAsi    G    C        0      0        2 
  17 chr17_29861013     AKia    G    C        0      0        2 
  17 chr17_29861013     AOna    G    C        0      0        2 
  17 chr17_29861013     ASom    G    C        0      0        2 
  17 chr17_29861013     HCab    G    C        1      2        2 
  17 chr17_29861013     HPrz    G    C        0      0        2 
  17 chr17_29861013     ZBoe    G    C        0      0        2 
  17 chr17_29861013     ZGre    G    C        0      0        2 
  17 chr17_29861013     ZHar    G    C        0      0        2 
  17 chr17_29861013   Sample    G    C        0      0        2 
  17 chr17_29861812     AAsi    A    G        0      0        2 
  17 chr17_29861812     AKia    A    G        0      0        2 
  17 chr17_29861812     AOna    A    G        0      0        2 
  17 chr17_29861812     ASom    A    G        0      0        2 
  17 chr17_29861812     HCab    A    G        0      0        2 
  17 chr17_29861812     HPrz    A    G        0      0        2 
  17 chr17_29861812     ZBoe    A    G      0.5      1        2 
  17 chr17_29861812     ZGre    A    G        0      0        2 
  17 chr17_29861812     ZHar    A    G        0      0        2 
  17 chr17_29861812   Sample    A    G        0      0        2 
  17 chr17_29863513     AAsi    C    G        0      0        2 
  17 chr17_29863513     AKia    C    G        0      0        2 
  17 chr17_29863513     AOna    C    G      0.5      1        2 
  17 chr17_29863513     ASom    C    G        0      0        2 
  17 chr17_29863513     HCab    C    G        0      0        2 
  17 chr17_29863513     HPrz    C    G        0      0        2 
  17 chr17_29863513     ZBoe    C    G        0      0        2 
  17 chr17_29863513     ZGre    C    G        0      0        2 
  17 chr17_29863513     ZHar    C    G        0      0        2 
  17 chr17_29863513   Sample    C    G        0      0        2 
  17 chr17_29866361     AAsi    A    G        0      0        2 
  17 chr17_29866361     AKia    A    G        0      0        2 
  17 chr17_29866361     AOna    A    G        0      0        2 
  17 chr17_29866361     ASom    A    G        0      0        2 
  17 chr17_29866361     HCab    A    G      0.5      1        2 
  17 chr17_29866361     HPrz    A    G        1      2        2 
  17 chr17_29866361     ZBoe    A    G        0      0        2 
  17 chr17_29866361     ZGre    A    G        0      0        2 
  17 chr17_29866361     ZHar    A    G        0      0        2 
  17 chr17_29866361   Sample    A    G        0      0        2 
  17 chr17_29868841     AAsi    T    C        0      0        2 
  17 chr17_29868841     AKia    T    C        0      0        2 
  17 chr17_29868841     AOna    T    C        0      0        2 
  17 chr17_29868841     ASom    T    C        0      0        2 
  17 chr17_29868841     HCab    T    C      0.5      1        2 
  17 chr17_29868841     HPrz    T    C        0      0        2 
  17 chr17_29868841     ZBoe    T    C        0      0        2 
  17 chr17_29868841     ZGre    T    C        0      0        2 
  17 chr17_29868841     ZHar    T    C        0      0        2 
  17 chr17_29868841   Sample    T    C        0      0        2 
  17 chr17_29873659     AAsi    C    T        0      0        2 
  17 chr17_29873659     AKia    C    T        0      0        2 
  17 chr17_29873659     AOna    C    T        0      0        2 
  17 chr17_29873659     ASom    C    T        0      0        2 
  17 chr17_29873659     HCab    C    T        1      2        2 
  17 chr17_29873659     HPrz    C    T        1      2        2 
  17 chr17_29873659     ZBoe    C    T        0      0        2 
  17 chr17_29873659     ZGre    C    T        0      0        2 
  17 chr17_29873659     ZHar    C    T        0      0        2 
  17 chr17_29873659   Sample    C    T        0      0        2 
  17 chr17_29875999     AAsi    G    A        0      0        2 
  17 chr17_29875999     AKia    G    A        0      0        2 
  17 chr17_29875999     AOna    G    A        0      0        2 
  17 chr17_29875999     ASom    G    A        1      2        2 
  17 chr17_29875999     HCab    G    A        0      0        2 
  17 chr17_29875999     HPrz    G    A        0      0        2 
  17 chr17_29875999     ZBoe    G    A        0      0        2 
  17 chr17_29875999     ZGre    G    A        0      0        2 
  17 chr17_29875999     ZHar    G    A        0      0        2 
  17 chr17_29875999   Sample    G    A        0      0        2 
  17 chr17_29877966     AAsi    C    T        1      2        2 
  17 chr17_29877966     AKia    C    T        0      0        2 
  17 chr17_29877966     AOna    C    T        0      0        2 
  17 chr17_29877966     ASom    C    T        0      0        2 
  17 chr17_29877966     HCab    C    T        0      0        2 
  17 chr17_29877966     HPrz    C    T        0      0        2 
  17 chr17_29877966     ZBoe    C    T        0      0        2 
  17 chr17_29877966     ZGre    C    T        0      0        2 
  17 chr17_29877966     ZHar    C    T        0      0        2 
  17 chr17_29877966   Sample    C    T        1      2        2 
  17 chr17_29886009     AAsi    A    T        0      0        2 
  17 chr17_29886009     AKia    A    T        0      0        2 
  17 chr17_29886009     AOna    A    T        0      0        2 
  17 chr17_29886009     ASom    A    T        0      0        2 
  17 chr17_29886009     HCab    A    T        0      0        2 
  17 chr17_29886009     HPrz    A    T        0      0        2 
  17 chr17_29886009     ZBoe    A    T        0      0        2 
  17 chr17_29886009     ZGre    A    T        1      2        2 
  17 chr17_29886009     ZHar    A    T        0      0        2 
  17 chr17_29886009   Sample    A    T        0      0        2 
  17 chr17_29888441     AAsi    A    G        0      0        2 
  17 chr17_29888441     AKia    A    G        0      0        2 
  17 chr17_29888441     AOna    A    G        0      0        2 
  17 chr17_29888441     ASom    A    G        0      0        2 
  17 chr17_29888441     HCab    A    G        0      0        2 
  17 chr17_29888441     HPrz    A    G        0      0        2 
  17 chr17_29888441     ZBoe    A    G        0      0        2 
  17 chr17_29888441     ZGre    A    G        0      0        2 
  17 chr17_29888441     ZHar    A    G        1      2        2 
  17 chr17_29888441   Sample    A    G        0      0        2 
  17 chr17_29893616     AAsi    T    G        1      2        2 
  17 chr17_29893616     AKia    T    G        0      0        2 
  17 chr17_29893616     AOna    T    G        0      0        2 
  17 chr17_29893616     ASom    T    G        0      0        2 
  17 chr17_29893616     HCab    T    G        0      0        2 
  17 chr17_29893616     HPrz    T    G        0      0        2 
  17 chr17_29893616     ZBoe    T    G        0      0        2 
  17 chr17_29893616     ZGre    T    G        0      0        2 
  17 chr17_29893616     ZHar    T    G        0      0        2 
  17 chr17_29893616   Sample    T    G        0      0        2 
  17 chr17_29903879     AAsi    C    T        0      0        2 
  17 chr17_29903879     AKia    C    T        0      0        2 
  17 chr17_29903879     AOna    C    T        0      0        2 
  17 chr17_29903879     ASom    C    T        0      0        2 
  17 chr17_29903879     HCab    C    T        1      2        2 
  17 chr17_29903879     HPrz    C    T        1      2        2 
  17 chr17_29903879     ZBoe    C    T        0      0        2 
  17 chr17_29903879     ZGre    C    T        0      0        2 
  17 chr17_29903879     ZHar    C    T        0      0        2 
  17 chr17_29903879   Sample    C    T        0      0        2 
  17 chr17_29905028     AAsi    C    T        0      0        2 
  17 chr17_29905028     AKia    C    T        0      0        2 
  17 chr17_29905028     AOna    C    T        0      0        2 
  17 chr17_29905028     ASom    C    T        0      0        2 
  17 chr17_29905028     HCab    C    T        1      2        2 
  17 chr17_29905028     HPrz    C    T        1      2        2 
  17 chr17_29905028     ZBoe    C    T        0      0        2 
  17 chr17_29905028     ZGre    C    T        0      0        2 
  17 chr17_29905028     ZHar    C    T        0      0        2 
  17 chr17_29905028   Sample    C    T        0      0        2 
  17 chr17_29913840     AAsi    G    A        0      0        2 
  17 chr17_29913840     AKia    G    A        0      0        2 
  17 chr17_29913840     AOna    G    A        0      0        2 
  17 chr17_29913840     ASom    G    A        0      0        2 
  17 chr17_29913840     HCab    G    A        1      2        2 
  17 chr17_29913840     HPrz    G    A        1      2        2 
  17 chr17_29913840     ZBoe    G    A        0      0        2 
  17 chr17_29913840     ZGre    G    A        0      0        2 
  17 chr17_29913840     ZHar    G    A        0      0        2 
  17 chr17_29913840   Sample    G    A        0      0        2 
  17 chr17_29930599     AAsi    C    T        0      0        2 
  17 chr17_29930599     AKia    C    T        0      0        2 
  17 chr17_29930599     AOna    C    T        0      0        2 
  17 chr17_29930599     ASom    C    T        0      0        2 
  17 chr17_29930599     HCab    C    T        0      0        2 
  17 chr17_29930599     HPrz    C    T        0      0        2 
  17 chr17_29930599     ZBoe    C    T        0      0        2 
  17 chr17_29930599     ZGre    C    T        0      0        2 
  17 chr17_29930599     ZHar    C    T        1      2        2 
  17 chr17_29930599   Sample    C    T        0      0        2 
  17 chr17_29934589     AAsi    A    G        0      0        2 
  17 chr17_29934589     AKia    A    G        0      0        2 
  17 chr17_29934589     AOna    A    G      0.5      1        2 
  17 chr17_29934589     ASom    A    G        0      0        2 
  17 chr17_29934589     HCab    A    G        0      0        2 
  17 chr17_29934589     HPrz    A    G        0      0        2 
  17 chr17_29934589     ZBoe    A    G        0      0        2 
  17 chr17_29934589     ZGre    A    G        0      0        2 
  17 chr17_29934589     ZHar    A    G        0      0        2 
  17 chr17_29934589   Sample    A    G        0      0        2 
  17 chr17_29936999     AAsi    A    G        0      0        2 
  17 chr17_29936999     AKia    A    G        0      0        2 
  17 chr17_29936999     AOna    A    G        0      0        2 
  17 chr17_29936999     ASom    A    G        0      0        2 
  17 chr17_29936999     HCab    A    G        0      0        2 
  17 chr17_29936999     HPrz    A    G        0      0        2 
  17 chr17_29936999     ZBoe    A    G        0      0        2 
  17 chr17_29936999     ZGre    A    G      0.5      1        2 
  17 chr17_29936999     ZHar    A    G        0      0        2 
  17 chr17_29936999   Sample    A    G        0      0        2 
  17 chr17_29937809     AAsi    T    C        0      0        2 
  17 chr17_29937809     AKia    T    C        0      0        2 
  17 chr17_29937809     AOna    T    C        0      0        2 
  17 chr17_29937809     ASom    T    C        0      0        2 
  17 chr17_29937809     HCab    T    C        1      2        2 
  17 chr17_29937809     HPrz    T    C        1      2        2 
  17 chr17_29937809     ZBoe    T    C        0      0        2 
  17 chr17_29937809     ZGre    T    C        0      0        2 
  17 chr17_29937809     ZHar    T    C        0      0        2 
  17 chr17_29937809   Sample    T    C        0      0        2 
  17 chr17_29940422     AAsi    C    T        0      0        2 
  17 chr17_29940422     AKia    C    T        0      0        2 
  17 chr17_29940422     AOna    C    T        0      0        2 
  17 chr17_29940422     ASom    C    T        0      0        2 
  17 chr17_29940422     HCab    C    T        0      0        2 
  17 chr17_29940422     HPrz    C    T        0      0        2 
  17 chr17_29940422     ZBoe    C    T        0      0        2 
  17 chr17_29940422     ZGre    C    T      0.5      1        2 
  17 chr17_29940422     ZHar    C    T        0      0        2 
  17 chr17_29940422   Sample    C    T        0      0        2 
  17 chr17_29942328     AAsi    T    C        0      0        2 
  17 chr17_29942328     AKia    T    C        0      0        2 
  17 chr17_29942328     AOna    T    C        0      0        2 
  17 chr17_29942328     ASom    T    C        0      0        2 
  17 chr17_29942328     HCab    T    C        1      2        2 
  17 chr17_29942328     HPrz    T    C        1      2        2 
  17 chr17_29942328     ZBoe    T    C        0      0        2 
  17 chr17_29942328     ZGre    T    C        0      0        2 
  17 chr17_29942328     ZHar    T    C        0      0        2 
  17 chr17_29942328   Sample    T    C        0      0        2 
  17 chr17_29945306     AAsi    G    A        0      0        2 
  17 chr17_29945306     AKia    G    A        0      0        2 
  17 chr17_29945306     AOna    G    A        0      0        2 
  17 chr17_29945306     ASom    G    A        0      0        2 
  17 chr17_29945306     HCab    G    A        1      2        2 
  17 chr17_29945306     HPrz    G    A        1      2        2 
  17 chr17_29945306     ZBoe    G    A        0      0        2 
  17 chr17_29945306     ZGre    G    A        0      0        2 
  17 chr17_29945306     ZHar    G    A        0      0        2 
  17 chr17_29945306   Sample    G    A        0      0        2 
  17 chr17_29946847     AAsi    T    C        0      0        2 
  17 chr17_29946847     AKia    T    C        0      0        2 
  17 chr17_29946847     AOna    T    C        0      0        2 
  17 chr17_29946847     ASom    T    C        0      0        2 
  17 chr17_29946847     HCab    T    C        0      0        2 
  17 chr17_29946847     HPrz    T    C        0      0        2 
  17 chr17_29946847     ZBoe    T    C      0.5      1        2 
  17 chr17_29946847     ZGre    T    C        0      0        2 
  17 chr17_29946847     ZHar    T    C        0      0        2 
  17 chr17_29946847   Sample    T    C        0      0        2 
  17 chr17_29948699     AAsi    A    G        0      0        2 
  17 chr17_29948699     AKia    A    G        0      0        2 
  17 chr17_29948699     AOna    A    G        0      0        2 
  17 chr17_29948699     ASom    A    G        0      0        2 
  17 chr17_29948699     HCab    A    G        0      0        2 
  17 chr17_29948699     HPrz    A    G        0      0        2 
  17 chr17_29948699     ZBoe    A    G        0      0        2 
  17 chr17_29948699     ZGre    A    G        0      0        2 
  17 chr17_29948699     ZHar    A    G      0.5      1        2 
  17 chr17_29948699   Sample    A    G        0      0        2 
  17 chr17_29950265     AAsi    C    A      0.5      1        2 
  17 chr17_29950265     AKia    C    A        0      0        2 
  17 chr17_29950265     AOna    C    A        0      0        2 
  17 chr17_29950265     ASom    C    A        0      0        2 
  17 chr17_29950265     HCab    C    A        0      0        2 
  17 chr17_29950265     HPrz    C    A        0      0        2 
  17 chr17_29950265     ZBoe    C    A        0      0        2 
  17 chr17_29950265     ZGre    C    A        0      0        2 
  17 chr17_29950265     ZHar    C    A        0      0        2 
  17 chr17_29950265   Sample    C    A        0      0        2 
  17 chr17_29952592     AAsi    C    G        0      0        2 
  17 chr17_29952592     AKia    C    G        0      0        2 
  17 chr17_29952592     AOna    C    G        0      0        2 
  17 chr17_29952592     ASom    C    G        0      0        2 
  17 chr17_29952592     HCab    C    G        0      0        2 
  17 chr17_29952592     HPrz    C    G        0      0        2 
  17 chr17_29952592     ZBoe    C    G      0.5      1        2 
  17 chr17_29952592     ZGre    C    G        0      0        2 
  17 chr17_29952592     ZHar    C    G        0      0        2 
  17 chr17_29952592   Sample    C    G        0      0        2 
  17 chr17_29953417     AAsi    G    A        0      0        2 
  17 chr17_29953417     AKia    G    A        0      0        2 
  17 chr17_29953417     AOna    G    A        0      0        2 
  17 chr17_29953417     ASom    G    A        0      0        2 
  17 chr17_29953417     HCab    G    A        0      0        2 
  17 chr17_29953417     HPrz    G    A        0      0        2 
  17 chr17_29953417     ZBoe    G    A      0.5      1        2 
  17 chr17_29953417     ZGre    G    A        1      2        2 
  17 chr17_29953417     ZHar    G    A        1      2        2 
  17 chr17_29953417   Sample    G    A        0      0        2 
  17 chr17_29955227     AAsi    T    G        0      0        2 
  17 chr17_29955227     AKia    T    G        0      0        2 
  17 chr17_29955227     AOna    T    G        0      0        2 
  17 chr17_29955227     ASom    T    G        0      0        2 
  17 chr17_29955227     HCab    T    G        0      0        2 
  17 chr17_29955227     HPrz    T    G        0      0        2 
  17 chr17_29955227     ZBoe    T    G        0      0        2 
  17 chr17_29955227     ZGre    T    G        1      2        2 
  17 chr17_29955227     ZHar    T    G        0      0        2 
  17 chr17_29955227   Sample    T    G        0      0        2 
  17 chr17_29977471     AAsi    G    A        0      0        2 
  17 chr17_29977471     AKia    G    A        0      0        2 
  17 chr17_29977471     AOna    G    A        0      0        2 
  17 chr17_29977471     ASom    G    A        0      0        2 
  17 chr17_29977471     HCab    G    A        0      0        2 
  17 chr17_29977471     HPrz    G    A        0      0        2 
  17 chr17_29977471     ZBoe    G    A        0      0        2 
  17 chr17_29977471     ZGre    G    A        0      0        2 
  17 chr17_29977471     ZHar    G    A      0.5      1        2 
  17 chr17_29977471   Sample    G    A        0      0        2 
  17 chr17_29977641     AAsi    A    G      0.5      1        2 
  17 chr17_29977641     AKia    A    G        0      0        2 
  17 chr17_29977641     AOna    A    G        0      0        2 
  17 chr17_29977641     ASom    A    G        1      2        2 
  17 chr17_29977641     HCab    A    G        0      0        2 
  17 chr17_29977641     HPrz    A    G        0      0        2 
  17 chr17_29977641     ZBoe    A    G        0      0        2 
  17 chr17_29977641     ZGre    A    G        0      0        2 
  17 chr17_29977641     ZHar    A    G        0      0        2 
  17 chr17_29977641   Sample    A    G        1      2        2 
  17 chr17_29982118     AAsi    C    T        0      0        2 
  17 chr17_29982118     AKia    C    T        0      0        2 
  17 chr17_29982118     AOna    C    T        0      0        2 
  17 chr17_29982118     ASom    C    T        0      0        2 
  17 chr17_29982118     HCab    C    T        0      0        2 
  17 chr17_29982118     HPrz    C    T        0      0        2 
  17 chr17_29982118     ZBoe    C    T        0      0        2 
  17 chr17_29982118     ZGre    C    T        0      0        2 
  17 chr17_29982118     ZHar    C    T      0.5      1        2 
  17 chr17_29982118   Sample    C    T        0      0        2 
  17 chr17_29984347     AAsi    T    C        0      0        2 
  17 chr17_29984347     AKia    T    C      0.5      1        2 
  17 chr17_29984347     AOna    T    C        0      0        2 
  17 chr17_29984347     ASom    T    C        0      0        2 
  17 chr17_29984347     HCab    T    C        0      0        2 
  17 chr17_29984347     HPrz    T    C        0      0        2 
  17 chr17_29984347     ZBoe    T    C        0      0        2 
  17 chr17_29984347     ZGre    T    C        0      0        2 
  17 chr17_29984347     ZHar    T    C        0      0        2 
  17 chr17_29984347   Sample    T    C        0      0        2 
  17 chr17_29985197     AAsi    T    A        0      0        2 
  17 chr17_29985197     AKia    T    A        0      0        2 
  17 chr17_29985197     AOna    T    A        0      0        2 
  17 chr17_29985197     ASom    T    A        0      0        2 
  17 chr17_29985197     HCab    T    A        0      0        2 
  17 chr17_29985197     HPrz    T    A      0.5      1        2 
  17 chr17_29985197     ZBoe    T    A        0      0        2 
  17 chr17_29985197     ZGre    T    A        0      0        2 
  17 chr17_29985197     ZHar    T    A        0      0        2 
  17 chr17_29985197   Sample    T    A        0      0        2 
  17 chr17_29985918     AAsi    T    C        0      0        2 
  17 chr17_29985918     AKia    T    C        0      0        2 
  17 chr17_29985918     AOna    T    C        0      0        2 
  17 chr17_29985918     ASom    T    C        0      0        2 
  17 chr17_29985918     HCab    T    C        0      0        2 
  17 chr17_29985918     HPrz    T    C      0.5      1        2 
  17 chr17_29985918     ZBoe    T    C        0      0        2 
  17 chr17_29985918     ZGre    T    C        0      0        2 
  17 chr17_29985918     ZHar    T    C        0      0        2 
  17 chr17_29985918   Sample    T    C        0      0        2 
  17 chr17_29985937     AAsi    A    T        0      0        2 
  17 chr17_29985937     AKia    A    T        0      0        2 
  17 chr17_29985937     AOna    A    T        0      0        2 
  17 chr17_29985937     ASom    A    T        0      0        2 
  17 chr17_29985937     HCab    A    T        0      0        2 
  17 chr17_29985937     HPrz    A    T        0      0        2 
  17 chr17_29985937     ZBoe    A    T        0      0        2 
  17 chr17_29985937     ZGre    A    T        0      0        2 
  17 chr17_29985937     ZHar    A    T        1      2        2 
  17 chr17_29985937   Sample    A    T        0      0        2 
  17 chr17_29991344     AAsi    T    G        0      0        2 
  17 chr17_29991344     AKia    T    G        0      0        2 
  17 chr17_29991344     AOna    T    G        0      0        2 
  17 chr17_29991344     ASom    T    G        0      0        2 
  17 chr17_29991344     HCab    T    G        0      0        2 
  17 chr17_29991344     HPrz    T    G        0      0        2 
  17 chr17_29991344     ZBoe    T    G        1      2        2 
  17 chr17_29991344     ZGre    T    G        1      2        2 
  17 chr17_29991344     ZHar    T    G        0      0        2 
  17 chr17_29991344   Sample    T    G        0      0        2 
  17 chr17_29991554     AAsi    G    T        0      0        2 
  17 chr17_29991554     AKia    G    T        0      0        2 
  17 chr17_29991554     AOna    G    T        0      0        2 
  17 chr17_29991554     ASom    G    T        0      0        2 
  17 chr17_29991554     HCab    G    T        1      2        2 
  17 chr17_29991554     HPrz    G    T        1      2        2 
  17 chr17_29991554     ZBoe    G    T        0      0        2 
  17 chr17_29991554     ZGre    G    T        0      0        2 
  17 chr17_29991554     ZHar    G    T        0      0        2 
  17 chr17_29991554   Sample    G    T        0      0        2 
  17 chr17_29994306     AAsi    C    T        0      0        2 
  17 chr17_29994306     AKia    C    T        0      0        2 
  17 chr17_29994306     AOna    C    T        0      0        2 
  17 chr17_29994306     ASom    C    T        0      0        2 
  17 chr17_29994306     HCab    C    T        0      0        2 
  17 chr17_29994306     HPrz    C    T      0.5      1        2 
  17 chr17_29994306     ZBoe    C    T        0      0        2 
  17 chr17_29994306     ZGre    C    T        0      0        2 
  17 chr17_29994306     ZHar    C    T        0      0        2 
  17 chr17_29994306   Sample    C    T        0      0        2 
  17 chr17_30002911     AAsi    T    C        1      2        2 
  17 chr17_30002911     AKia    T    C        0      0        2 
  17 chr17_30002911     AOna    T    C        0      0        2 
  17 chr17_30002911     ASom    T    C        1      2        2 
  17 chr17_30002911     HCab    T    C        0      0        2 
  17 chr17_30002911     HPrz    T    C        0      0        2 
  17 chr17_30002911     ZBoe    T    C        0      0        2 
  17 chr17_30002911     ZGre    T    C        0      0        2 
  17 chr17_30002911     ZHar    T    C        0      0        2 
  17 chr17_30002911   Sample    T    C        1      2        2 
  17 chr17_30010163     AAsi    G    T        0      0        2 
  17 chr17_30010163     AKia    G    T        0      0        2 
  17 chr17_30010163     AOna    G    T        0      0        2 
  17 chr17_30010163     ASom    G    T        0      0        2 
  17 chr17_30010163     HCab    G    T        0      0        2 
  17 chr17_30010163     HPrz    G    T        0      0        2 
  17 chr17_30010163     ZBoe    G    T        0      0        2 
  17 chr17_30010163     ZGre    G    T        1      2        2 
  17 chr17_30010163     ZHar    G    T        0      0        2 
  17 chr17_30010163   Sample    G    T        0      0        2 
  17 chr17_30016817     AAsi    G    C        0      0        2 
  17 chr17_30016817     AKia    G    C        0      0        2 
  17 chr17_30016817     AOna    G    C        0      0        2 
  17 chr17_30016817     ASom    G    C        0      0        2 
  17 chr17_30016817     HCab    G    C        0      0        2 
  17 chr17_30016817     HPrz    G    C        0      0        2 
  17 chr17_30016817     ZBoe    G    C      0.5      1        2 
  17 chr17_30016817     ZGre    G    C        0      0        2 
  17 chr17_30016817     ZHar    G    C        1      2        2 
  17 chr17_30016817   Sample    G    C        0      0        2 
  17 chr17_30017207     AAsi    G    A        1      2        2 
  17 chr17_30017207     AKia    G    A        0      0        2 
  17 chr17_30017207     AOna    G    A        0      0        2 
  17 chr17_30017207     ASom    G    A        1      2        2 
  17 chr17_30017207     HCab    G    A        0      0        2 
  17 chr17_30017207     HPrz    G    A        0      0        2 
  17 chr17_30017207     ZBoe    G    A        0      0        2 
  17 chr17_30017207     ZGre    G    A        0      0        2 
  17 chr17_30017207     ZHar    G    A        0      0        2 
  17 chr17_30017207   Sample    G    A        1      2        2 
  17 chr17_30025614     AAsi    T    C        0      0        2 
  17 chr17_30025614     AKia    T    C        0      0        2 
  17 chr17_30025614     AOna    T    C        0      0        2 
  17 chr17_30025614     ASom    T    C      0.5      1        2 
  17 chr17_30025614     HCab    T    C        0      0        2 
  17 chr17_30025614     HPrz    T    C        0      0        2 
  17 chr17_30025614     ZBoe    T    C        0      0        2 
  17 chr17_30025614     ZGre    T    C        0      0        2 
  17 chr17_30025614     ZHar    T    C        0      0        2 
  17 chr17_30025614   Sample    T    C        0      0        2 
  17 chr17_30038244     AAsi    C    A        0      0        2 
  17 chr17_30038244     AKia    C    A        0      0        2 
  17 chr17_30038244     AOna    C    A        0      0        2 
  17 chr17_30038244     ASom    C    A        0      0        2 
  17 chr17_30038244     HCab    C    A        0      0        2 
  17 chr17_30038244     HPrz    C    A        0      0        2 
  17 chr17_30038244     ZBoe    C    A        0      0        2 
  17 chr17_30038244     ZGre    C    A        1      2        2 
  17 chr17_30038244     ZHar    C    A        0      0        2 
  17 chr17_30038244   Sample    C    A        0      0        2 
  17 chr17_30042254     AAsi    A    G        0      0        2 
  17 chr17_30042254     AKia    A    G        0      0        2 
  17 chr17_30042254     AOna    A    G        1      2        2 
  17 chr17_30042254     ASom    A    G        0      0        2 
  17 chr17_30042254     HCab    A    G        0      0        2 
  17 chr17_30042254     HPrz    A    G        0      0        2 
  17 chr17_30042254     ZBoe    A    G        0      0        2 
  17 chr17_30042254     ZGre    A    G        0      0        2 
  17 chr17_30042254     ZHar    A    G        0      0        2 
  17 chr17_30042254   Sample    A    G        0      0        2 
  17 chr17_30048082     AAsi    C    T        0      0        2 
  17 chr17_30048082     AKia    C    T        0      0        2 
  17 chr17_30048082     AOna    C    T        0      0        2 
  17 chr17_30048082     ASom    C    T        0      0        2 
  17 chr17_30048082     HCab    C    T        0      0        2 
  17 chr17_30048082     HPrz    C    T      0.5      1        2 
  17 chr17_30048082     ZBoe    C    T        0      0        2 
  17 chr17_30048082     ZGre    C    T        0      0        2 
  17 chr17_30048082     ZHar    C    T        0      0        2 
  17 chr17_30048082   Sample    C    T        0      0        2 
  17 chr17_30048487     AAsi    A    C        0      0        2 
  17 chr17_30048487     AKia    A    C        0      0        2 
  17 chr17_30048487     AOna    A    C        0      0        2 
  17 chr17_30048487     ASom    A    C        0      0        2 
  17 chr17_30048487     HCab    A    C        1      2        2 
  17 chr17_30048487     HPrz    A    C        1      2        2 
  17 chr17_30048487     ZBoe    A    C        0      0        2 
  17 chr17_30048487     ZGre    A    C        0      0        2 
  17 chr17_30048487     ZHar    A    C        0      0        2 
  17 chr17_30048487   Sample    A    C        0      0        2 
  17 chr17_30076141     AAsi    G    A        0      0        2 
  17 chr17_30076141     AKia    G    A        0      0        2 
  17 chr17_30076141     AOna    G    A        0      0        2 
  17 chr17_30076141     ASom    G    A        0      0        2 
  17 chr17_30076141     HCab    G    A        0      0        2 
  17 chr17_30076141     HPrz    G    A        0      0        2 
  17 chr17_30076141     ZBoe    G    A        0      0        2 
  17 chr17_30076141     ZGre    G    A      0.5      1        2 
  17 chr17_30076141     ZHar    G    A        0      0        2 
  17 chr17_30076141   Sample    G    A        0      0        2 
  17 chr17_30080936     AAsi    T    C        0      0        2 
  17 chr17_30080936     AKia    T    C        0      0        2 
  17 chr17_30080936     AOna    T    C        0      0        2 
  17 chr17_30080936     ASom    T    C        0      0        2 
  17 chr17_30080936     HCab    T    C      0.5      1        2 
  17 chr17_30080936     HPrz    T    C        0      0        2 
  17 chr17_30080936     ZBoe    T    C        0      0        2 
  17 chr17_30080936     ZGre    T    C        0      0        2 
  17 chr17_30080936     ZHar    T    C        0      0        2 
  17 chr17_30080936   Sample    T    C        0      0        2 
  17 chr17_30081914     AAsi    A    C        0      0        2 
  17 chr17_30081914     AKia    A    C        0      0        2 
  17 chr17_30081914     AOna    A    C        1      2        2 
  17 chr17_30081914     ASom    A    C        0      0        2 
  17 chr17_30081914     HCab    A    C        0      0        2 
  17 chr17_30081914     HPrz    A    C        0      0        2 
  17 chr17_30081914     ZBoe    A    C        0      0        2 
  17 chr17_30081914     ZGre    A    C        0      0        2 
  17 chr17_30081914     ZHar    A    C        0      0        2 
  17 chr17_30081914   Sample    A    C        0      0        2 
  17 chr17_30083614     AAsi    C    G        0      0        2 
  17 chr17_30083614     AKia    C    G        0      0        2 
  17 chr17_30083614     AOna    C    G        0      0        2 
  17 chr17_30083614     ASom    C    G        0      0        2 
  17 chr17_30083614     HCab    C    G        1      2        2 
  17 chr17_30083614     HPrz    C    G      0.5      1        2 
  17 chr17_30083614     ZBoe    C    G        0      0        2 
  17 chr17_30083614     ZGre    C    G        0      0        2 
  17 chr17_30083614     ZHar    C    G        0      0        2 
  17 chr17_30083614   Sample    C    G        0      0        2 
  17 chr17_30088588     AAsi    T    C        0      0        2 
  17 chr17_30088588     AKia    T    C        0      0        2 
  17 chr17_30088588     AOna    T    C        0      0        2 
  17 chr17_30088588     ASom    T    C        0      0        2 
  17 chr17_30088588     HCab    T    C        0      0        2 
  17 chr17_30088588     HPrz    T    C        0      0        2 
  17 chr17_30088588     ZBoe    T    C        0      0        2 
  17 chr17_30088588     ZGre    T    C      0.5      1        2 
  17 chr17_30088588     ZHar    T    C        0      0        2 
  17 chr17_30088588   Sample    T    C        0      0        2 
  17 chr17_30094231     AAsi    T    C        0      0        2 
  17 chr17_30094231     AKia    T    C        0      0        2 
  17 chr17_30094231     AOna    T    C      0.5      1        2 
  17 chr17_30094231     ASom    T    C        0      0        2 
  17 chr17_30094231     HCab    T    C        0      0        2 
  17 chr17_30094231     HPrz    T    C        0      0        2 
  17 chr17_30094231     ZBoe    T    C        0      0        2 
  17 chr17_30094231     ZGre    T    C        0      0        2 
  17 chr17_30094231     ZHar    T    C        0      0        2 
  17 chr17_30094231   Sample    T    C        0      0        2 
  17 chr17_30100295     AAsi    T    C        0      0        2 
  17 chr17_30100295     AKia    T    C        0      0        2 
  17 chr17_30100295     AOna    T    C        0      0        2 
  17 chr17_30100295     ASom    T    C        0      0        2 
  17 chr17_30100295     HCab    T    C        0      0        2 
  17 chr17_30100295     HPrz    T    C        0      0        2 
  17 chr17_30100295     ZBoe    T    C        1      2        2 
  17 chr17_30100295     ZGre    T    C        0      0        2 
  17 chr17_30100295     ZHar    T    C        1      2        2 
  17 chr17_30100295   Sample    T    C        0      0        2 
  17 chr17_30102199     AAsi    C    A        0      0        2 
  17 chr17_30102199     AKia    C    A        0      0        2 
  17 chr17_30102199     AOna    C    A        0      0        2 
  17 chr17_30102199     ASom    C    A        0      0        2 
  17 chr17_30102199     HCab    C    A        0      0        2 
  17 chr17_30102199     HPrz    C    A        0      0        2 
  17 chr17_30102199     ZBoe    C    A      0.5      1        2 
  17 chr17_30102199     ZGre    C    A        0      0        2 
  17 chr17_30102199     ZHar    C    A        0      0        2 
  17 chr17_30102199   Sample    C    A        0      0        2 
  17 chr17_30107052     AAsi    C    T        0      0        2 
  17 chr17_30107052     AKia    C    T        0      0        2 
  17 chr17_30107052     AOna    C    T        0      0        2 
  17 chr17_30107052     ASom    C    T        0      0        2 
  17 chr17_30107052     HCab    C    T        1      2        2 
  17 chr17_30107052     HPrz    C    T        1      2        2 
  17 chr17_30107052     ZBoe    C    T        0      0        2 
  17 chr17_30107052     ZGre    C    T        0      0        2 
  17 chr17_30107052     ZHar    C    T        0      0        2 
  17 chr17_30107052   Sample    C    T        0      0        2 
  17 chr17_30111183     AAsi    T    A        0      0        2 
  17 chr17_30111183     AKia    T    A        0      0        2 
  17 chr17_30111183     AOna    T    A        0      0        2 
  17 chr17_30111183     ASom    T    A        0      0        2 
  17 chr17_30111183     HCab    T    A        1      2        2 
  17 chr17_30111183     HPrz    T    A      0.5      1        2 
  17 chr17_30111183     ZBoe    T    A        0      0        2 
  17 chr17_30111183     ZGre    T    A        0      0        2 
  17 chr17_30111183     ZHar    T    A        0      0        2 
  17 chr17_30111183   Sample    T    A        0      0        2 
  17 chr17_30114642     AAsi    C    A        0      0        2 
  17 chr17_30114642     AKia    C    A        0      0        2 
  17 chr17_30114642     AOna    C    A        0      0        2 
  17 chr17_30114642     ASom    C    A        0      0        2 
  17 chr17_30114642     HCab    C    A        1      2        2 
  17 chr17_30114642     HPrz    C    A        1      2        2 
  17 chr17_30114642     ZBoe    C    A        0      0        2 
  17 chr17_30114642     ZGre    C    A        0      0        2 
  17 chr17_30114642     ZHar    C    A        0      0        2 
  17 chr17_30114642   Sample    C    A        0      0        2 
  17 chr17_30131702     AAsi    A    G        0      0        2 
  17 chr17_30131702     AKia    A    G        0      0        2 
  17 chr17_30131702     AOna    A    G        0      0        2 
  17 chr17_30131702     ASom    A    G        0      0        2 
  17 chr17_30131702     HCab    A    G        0      0        2 
  17 chr17_30131702     HPrz    A    G        0      0        2 
  17 chr17_30131702     ZBoe    A    G        1      2        2 
  17 chr17_30131702     ZGre    A    G        0      0        2 
  17 chr17_30131702     ZHar    A    G        0      0        2 
  17 chr17_30131702   Sample    A    G        0      0        2 
  17 chr17_30138261     AAsi    C    A        0      0        2 
  17 chr17_30138261     AKia    C    A      0.5      1        2 
  17 chr17_30138261     AOna    C    A        0      0        2 
  17 chr17_30138261     ASom    C    A        0      0        2 
  17 chr17_30138261     HCab    C    A        0      0        2 
  17 chr17_30138261     HPrz    C    A        0      0        2 
  17 chr17_30138261     ZBoe    C    A        0      0        2 
  17 chr17_30138261     ZGre    C    A        0      0        2 
  17 chr17_30138261     ZHar    C    A        0      0        2 
  17 chr17_30138261   Sample    C    A        0      0        2 
  17 chr17_30143294     AAsi    T    C      0.5      1        2 
  17 chr17_30143294     AKia    T    C        0      0        2 
  17 chr17_30143294     AOna    T    C        0      0        2 
  17 chr17_30143294     ASom    T    C        0      0        2 
  17 chr17_30143294     HCab    T    C        0      0        2 
  17 chr17_30143294     HPrz    T    C        0      0        2 
  17 chr17_30143294     ZBoe    T    C        0      0        2 
  17 chr17_30143294     ZGre    T    C        0      0        2 
  17 chr17_30143294     ZHar    T    C        0      0        2 
  17 chr17_30143294   Sample    T    C        1      2        2 
  17 chr17_30146423     AAsi    A    G        0      0        2 
  17 chr17_30146423     AKia    A    G        0      0        2 
  17 chr17_30146423     AOna    A    G        0      0        2 
  17 chr17_30146423     ASom    A    G        0      0        2 
  17 chr17_30146423     HCab    A    G        0      0        2 
  17 chr17_30146423     HPrz    A    G        0      0        2 
  17 chr17_30146423     ZBoe    A    G      0.5      1        2 
  17 chr17_30146423     ZGre    A    G        0      0        2 
  17 chr17_30146423     ZHar    A    G        0      0        2 
  17 chr17_30146423   Sample    A    G        0      0        2 
  17 chr17_30152139     AAsi    G    C        0      0        2 
  17 chr17_30152139     AKia    G    C        0      0        2 
  17 chr17_30152139     AOna    G    C        0      0        2 
  17 chr17_30152139     ASom    G    C        0      0        2 
  17 chr17_30152139     HCab    G    C        1      2        2 
  17 chr17_30152139     HPrz    G    C        1      2        2 
  17 chr17_30152139     ZBoe    G    C        0      0        2 
  17 chr17_30152139     ZGre    G    C        0      0        2 
  17 chr17_30152139     ZHar    G    C        0      0        2 
  17 chr17_30152139   Sample    G    C        0      0        2 
  17 chr17_30158409     AAsi    T    C        0      0        2 
  17 chr17_30158409     AKia    T    C        0      0        2 
  17 chr17_30158409     AOna    T    C        0      0        2 
  17 chr17_30158409     ASom    T    C        0      0        2 
  17 chr17_30158409     HCab    T    C        0      0        2 
  17 chr17_30158409     HPrz    T    C        0      0        2 
  17 chr17_30158409     ZBoe    T    C      0.5      1        2 
  17 chr17_30158409     ZGre    T    C        0      0        2 
  17 chr17_30158409     ZHar    T    C        0      0        2 
  17 chr17_30158409   Sample    T    C        0      0        2 
  17 chr17_30162306     AAsi    A    G        0      0        2 
  17 chr17_30162306     AKia    A    G        0      0        2 
  17 chr17_30162306     AOna    A    G        0      0        2 
  17 chr17_30162306     ASom    A    G        0      0        2 
  17 chr17_30162306     HCab    A    G        0      0        2 
  17 chr17_30162306     HPrz    A    G        0      0        2 
  17 chr17_30162306     ZBoe    A    G      0.5      1        2 
  17 chr17_30162306     ZGre    A    G        0      0        2 
  17 chr17_30162306     ZHar    A    G        0      0        2 
  17 chr17_30162306   Sample    A    G        0      0        2 
  17 chr17_30163231     AAsi    T    C      0.5      1        2 
  17 chr17_30163231     AKia    T    C        0      0        2 
  17 chr17_30163231     AOna    T    C        0      0        2 
  17 chr17_30163231     ASom    T    C        0      0        2 
  17 chr17_30163231     HCab    T    C        0      0        2 
  17 chr17_30163231     HPrz    T    C        0      0        2 
  17 chr17_30163231     ZBoe    T    C        0      0        2 
  17 chr17_30163231     ZGre    T    C        0      0        2 
  17 chr17_30163231     ZHar    T    C        0      0        2 
  17 chr17_30163231   Sample    T    C        0      0        2 
  17 chr17_30164790     AAsi    A    T        0      0        2 
  17 chr17_30164790     AKia    A    T        0      0        2 
  17 chr17_30164790     AOna    A    T        0      0        2 
  17 chr17_30164790     ASom    A    T        0      0        2 
  17 chr17_30164790     HCab    A    T        0      0        2 
  17 chr17_30164790     HPrz    A    T        0      0        2 
  17 chr17_30164790     ZBoe    A    T        0      0        2 
  17 chr17_30164790     ZGre    A    T        0      0        2 
  17 chr17_30164790     ZHar    A    T        1      2        2 
  17 chr17_30164790   Sample    A    T        0      0        2 
  17 chr17_30165337     AAsi    T    C        0      0        2 
  17 chr17_30165337     AKia    T    C        0      0        2 
  17 chr17_30165337     AOna    T    C        0      0        2 
  17 chr17_30165337     ASom    T    C        0      0        2 
  17 chr17_30165337     HCab    T    C        1      2        2 
  17 chr17_30165337     HPrz    T    C        1      2        2 
  17 chr17_30165337     ZBoe    T    C        0      0        2 
  17 chr17_30165337     ZGre    T    C        0      0        2 
  17 chr17_30165337     ZHar    T    C        0      0        2 
  17 chr17_30165337   Sample    T    C        0      0        2 
  17 chr17_30169969     AAsi    T    C        0      0        2 
  17 chr17_30169969     AKia    T    C        0      0        2 
  17 chr17_30169969     AOna    T    C        0      0        2 
  17 chr17_30169969     ASom    T    C        0      0        2 
  17 chr17_30169969     HCab    T    C        0      0        2 
  17 chr17_30169969     HPrz    T    C        0      0        2 
  17 chr17_30169969     ZBoe    T    C      0.5      1        2 
  17 chr17_30169969     ZGre    T    C        0      0        2 
  17 chr17_30169969     ZHar    T    C        0      0        2 
  17 chr17_30169969   Sample    T    C        0      0        2 
  17 chr17_30182259     AAsi    A    G      0.5      1        2 
  17 chr17_30182259     AKia    A    G        0      0        2 
  17 chr17_30182259     AOna    A    G        0      0        2 
  17 chr17_30182259     ASom    A    G        1      2        2 
  17 chr17_30182259     HCab    A    G        0      0        2 
  17 chr17_30182259     HPrz    A    G        0      0        2 
  17 chr17_30182259     ZBoe    A    G        0      0        2 
  17 chr17_30182259     ZGre    A    G        0      0        2 
  17 chr17_30182259     ZHar    A    G        0      0        2 
  17 chr17_30182259   Sample    A    G        0      0        2 
  17 chr17_30195817     AAsi    C    A        0      0        2 
  17 chr17_30195817     AKia    C    A        0      0        2 
  17 chr17_30195817     AOna    C    A        0      0        2 
  17 chr17_30195817     ASom    C    A        0      0        2 
  17 chr17_30195817     HCab    C    A        0      0        2 
  17 chr17_30195817     HPrz    C    A        0      0        2 
  17 chr17_30195817     ZBoe    C    A        0      0        2 
  17 chr17_30195817     ZGre    C    A        0      0        2 
  17 chr17_30195817     ZHar    C    A        1      2        2 
  17 chr17_30195817   Sample    C    A        0      0        2 
  17 chr17_30202537     AAsi    C    A        0      0        2 
  17 chr17_30202537     AKia    C    A        0      0        2 
  17 chr17_30202537     AOna    C    A        0      0        2 
  17 chr17_30202537     ASom    C    A        0      0        2 
  17 chr17_30202537     HCab    C    A        0      0        2 
  17 chr17_30202537     HPrz    C    A        0      0        2 
  17 chr17_30202537     ZBoe    C    A        1      2        2 
  17 chr17_30202537     ZGre    C    A        1      2        2 
  17 chr17_30202537     ZHar    C    A        0      0        2 
  17 chr17_30202537   Sample    C    A        0      0        2 
  17 chr17_30209556     AAsi    C    G        0      0        2 
  17 chr17_30209556     AKia    C    G      0.5      1        2 
  17 chr17_30209556     AOna    C    G        0      0        2 
  17 chr17_30209556     ASom    C    G        0      0        2 
  17 chr17_30209556     HCab    C    G        0      0        2 
  17 chr17_30209556     HPrz    C    G        0      0        2 
  17 chr17_30209556     ZBoe    C    G        0      0        2 
  17 chr17_30209556     ZGre    C    G        0      0        2 
  17 chr17_30209556     ZHar    C    G        0      0        2 
  17 chr17_30209556   Sample    C    G        0      0        2 
  17 chr17_30217164     AAsi    G    A        0      0        2 
  17 chr17_30217164     AKia    G    A      0.5      1        2 
  17 chr17_30217164     AOna    G    A        0      0        2 
  17 chr17_30217164     ASom    G    A        0      0        2 
  17 chr17_30217164     HCab    G    A        0      0        2 
  17 chr17_30217164     HPrz    G    A        0      0        2 
  17 chr17_30217164     ZBoe    G    A        0      0        2 
  17 chr17_30217164     ZGre    G    A        0      0        2 
  17 chr17_30217164     ZHar    G    A        0      0        2 
  17 chr17_30217164   Sample    G    A        0      0        2 
  17 chr17_30218321     AAsi    C    T        0      0        2 
  17 chr17_30218321     AKia    C    T        0      0        2 
  17 chr17_30218321     AOna    C    T        0      0        2 
  17 chr17_30218321     ASom    C    T        0      0        2 
  17 chr17_30218321     HCab    C    T        0      0        2 
  17 chr17_30218321     HPrz    C    T        0      0        2 
  17 chr17_30218321     ZBoe    C    T        0      0        2 
  17 chr17_30218321     ZGre    C    T        0      0        2 
  17 chr17_30218321     ZHar    C    T      0.5      1        2 
  17 chr17_30218321   Sample    C    T        0      0        2 
  17 chr17_30223449     AAsi    C    A        0      0        2 
  17 chr17_30223449     AKia    C    A        0      0        2 
  17 chr17_30223449     AOna    C    A        0      0        2 
  17 chr17_30223449     ASom    C    A        0      0        2 
  17 chr17_30223449     HCab    C    A        1      2        2 
  17 chr17_30223449     HPrz    C    A        1      2        2 
  17 chr17_30223449     ZBoe    C    A        0      0        2 
  17 chr17_30223449     ZGre    C    A        0      0        2 
  17 chr17_30223449     ZHar    C    A        0      0        2 
  17 chr17_30223449   Sample    C    A        0      0        2 
  17 chr17_30225752     AAsi    G    A        0      0        2 
  17 chr17_30225752     AKia    G    A        0      0        2 
  17 chr17_30225752     AOna    G    A        0      0        2 
  17 chr17_30225752     ASom    G    A        0      0        2 
  17 chr17_30225752     HCab    G    A        0      0        2 
  17 chr17_30225752     HPrz    G    A        0      0        2 
  17 chr17_30225752     ZBoe    G    A        0      0        2 
  17 chr17_30225752     ZGre    G    A      0.5      1        2 
  17 chr17_30225752     ZHar    G    A        0      0        2 
  17 chr17_30225752   Sample    G    A        0      0        2 
  17 chr17_30226532     AAsi    G    A      0.5      1        2 
  17 chr17_30226532     AKia    G    A        0      0        2 
  17 chr17_30226532     AOna    G    A        0      0        2 
  17 chr17_30226532     ASom    G    A        0      0        2 
  17 chr17_30226532     HCab    G    A        0      0        2 
  17 chr17_30226532     HPrz    G    A        0      0        2 
  17 chr17_30226532     ZBoe    G    A        0      0        2 
  17 chr17_30226532     ZGre    G    A        0      0        2 
  17 chr17_30226532     ZHar    G    A        0      0        2 
  17 chr17_30226532   Sample    G    A        0      0        2 
  17 chr17_30227896     AAsi    C    T        0      0        2 
  17 chr17_30227896     AKia    C    T        0      0        2 
  17 chr17_30227896     AOna    C    T        0      0        2 
  17 chr17_30227896     ASom    C    T        0      0        2 
  17 chr17_30227896     HCab    C    T        0      0        2 
  17 chr17_30227896     HPrz    C    T        0      0        2 
  17 chr17_30227896     ZBoe    C    T        0      0        2 
  17 chr17_30227896     ZGre    C    T        0      0        2 
  17 chr17_30227896     ZHar    C    T      0.5      1        2 
  17 chr17_30227896   Sample    C    T        0      0        2 
  17 chr17_30242527     AAsi    G    T        0      0        2 
  17 chr17_30242527     AKia    G    T        0      0        2 
  17 chr17_30242527     AOna    G    T        0      0        2 
  17 chr17_30242527     ASom    G    T        0      0        2 
  17 chr17_30242527     HCab    G    T        0      0        2 
  17 chr17_30242527     HPrz    G    T        0      0        2 
  17 chr17_30242527     ZBoe    G    T      0.5      1        2 
  17 chr17_30242527     ZGre    G    T        0      0        2 
  17 chr17_30242527     ZHar    G    T        0      0        2 
  17 chr17_30242527   Sample    G    T        0      0        2 
  17 chr17_30243910     AAsi    C    A        0      0        2 
  17 chr17_30243910     AKia    C    A      0.5      1        2 
  17 chr17_30243910     AOna    C    A        0      0        2 
  17 chr17_30243910     ASom    C    A        0      0        2 
  17 chr17_30243910     HCab    C    A        0      0        2 
  17 chr17_30243910     HPrz    C    A        0      0        2 
  17 chr17_30243910     ZBoe    C    A        0      0        2 
  17 chr17_30243910     ZGre    C    A        0      0        2 
  17 chr17_30243910     ZHar    C    A        0      0        2 
  17 chr17_30243910   Sample    C    A        0      0        2 
  17 chr17_30256329     AAsi    A    C        0      0        2 
  17 chr17_30256329     AKia    A    C        0      0        2 
  17 chr17_30256329     AOna    A    C        0      0        2 
  17 chr17_30256329     ASom    A    C        0      0        2 
  17 chr17_30256329     HCab    A    C      0.5      1        2 
  17 chr17_30256329     HPrz    A    C        0      0        2 
  17 chr17_30256329     ZBoe    A    C        0      0        2 
  17 chr17_30256329     ZGre    A    C        0      0        2 
  17 chr17_30256329     ZHar    A    C        0      0        2 
  17 chr17_30256329   Sample    A    C        0      0        2 
  17 chr17_30260932     AAsi    C    G        0      0        2 
  17 chr17_30260932     AKia    C    G        0      0        2 
  17 chr17_30260932     AOna    C    G        0      0        2 
  17 chr17_30260932     ASom    C    G        0      0        2 
  17 chr17_30260932     HCab    C    G        0      0        2 
  17 chr17_30260932     HPrz    C    G        0      0        2 
  17 chr17_30260932     ZBoe    C    G        0      0        2 
  17 chr17_30260932     ZGre    C    G        0      0        2 
  17 chr17_30260932     ZHar    C    G        1      2        2 
  17 chr17_30260932   Sample    C    G        0      0        2 
  17 chr17_30272824     AAsi    G    A        0      0        2 
  17 chr17_30272824     AKia    G    A        0      0        2 
  17 chr17_30272824     AOna    G    A        0      0        2 
  17 chr17_30272824     ASom    G    A        0      0        2 
  17 chr17_30272824     HCab    G    A        0      0        2 
  17 chr17_30272824     HPrz    G    A        0      0        2 
  17 chr17_30272824     ZBoe    G    A        1      2        2 
  17 chr17_30272824     ZGre    G    A        1      2        2 
  17 chr17_30272824     ZHar    G    A        0      0        2 
  17 chr17_30272824   Sample    G    A        0      0        2 
  17 chr17_30275298     AAsi    G    A        1      2        2 
  17 chr17_30275298     AKia    G    A        1      2        2 
  17 chr17_30275298     AOna    G    A        1      2        2 
  17 chr17_30275298     ASom    G    A        1      2        2 
  17 chr17_30275298     HCab    G    A        0      0        2 
  17 chr17_30275298     HPrz    G    A        0      0        2 
  17 chr17_30275298     ZBoe    G    A        0      0        2 
  17 chr17_30275298     ZGre    G    A        0      0        2 
  17 chr17_30275298     ZHar    G    A        0      0        2 
  17 chr17_30275298   Sample    G    A        1      2        2 
  17 chr17_30275510     AAsi    C    G        0      0        2 
  17 chr17_30275510     AKia    C    G        0      0        2 
  17 chr17_30275510     AOna    C    G        0      0        2 
  17 chr17_30275510     ASom    C    G        0      0        2 
  17 chr17_30275510     HCab    C    G        0      0        2 
  17 chr17_30275510     HPrz    C    G        0      0        2 
  17 chr17_30275510     ZBoe    C    G        0      0        2 
  17 chr17_30275510     ZGre    C    G        1      2        2 
  17 chr17_30275510     ZHar    C    G        0      0        2 
  17 chr17_30275510   Sample    C    G        0      0        2 
  17 chr17_30276623     AAsi    G    C        0      0        2 
  17 chr17_30276623     AKia    G    C        0      0        2 
  17 chr17_30276623     AOna    G    C        0      0        2 
  17 chr17_30276623     ASom    G    C        0      0        2 
  17 chr17_30276623     HCab    G    C        0      0        2 
  17 chr17_30276623     HPrz    G    C        0      0        2 
  17 chr17_30276623     ZBoe    G    C      0.5      1        2 
  17 chr17_30276623     ZGre    G    C        0      0        2 
  17 chr17_30276623     ZHar    G    C        0      0        2 
  17 chr17_30276623   Sample    G    C        0      0        2 
  17 chr17_30277070     AAsi    A    G        0      0        2 
  17 chr17_30277070     AKia    A    G        0      0        2 
  17 chr17_30277070     AOna    A    G        0      0        2 
  17 chr17_30277070     ASom    A    G        0      0        2 
  17 chr17_30277070     HCab    A    G        0      0        2 
  17 chr17_30277070     HPrz    A    G        0      0        2 
  17 chr17_30277070     ZBoe    A    G        0      0        2 
  17 chr17_30277070     ZGre    A    G        0      0        2 
  17 chr17_30277070     ZHar    A    G      0.5      1        2 
  17 chr17_30277070   Sample    A    G        0      0        2 
  17 chr17_30277908     AAsi    T    C        0      0        2 
  17 chr17_30277908     AKia    T    C        0      0        2 
  17 chr17_30277908     AOna    T    C        0      0        2 
  17 chr17_30277908     ASom    T    C        0      0        2 
  17 chr17_30277908     HCab    T    C        0      0        2 
  17 chr17_30277908     HPrz    T    C        0      0        2 
  17 chr17_30277908     ZBoe    T    C        1      2        2 
  17 chr17_30277908     ZGre    T    C        0      0        2 
  17 chr17_30277908     ZHar    T    C        0      0        2 
  17 chr17_30277908   Sample    T    C        0      0        2 
  17 chr17_30278962     AAsi    A    G        0      0        2 
  17 chr17_30278962     AKia    A    G        1      2        2 
  17 chr17_30278962     AOna    A    G        0      0        2 
  17 chr17_30278962     ASom    A    G        0      0        2 
  17 chr17_30278962     HCab    A    G        0      0        2 
  17 chr17_30278962     HPrz    A    G        0      0        2 
  17 chr17_30278962     ZBoe    A    G        0      0        2 
  17 chr17_30278962     ZGre    A    G        0      0        2 
  17 chr17_30278962     ZHar    A    G        0      0        2 
  17 chr17_30278962   Sample    A    G        0      0        2 
  17 chr17_30280832     AAsi    T    G        0      0        2 
  17 chr17_30280832     AKia    T    G        0      0        2 
  17 chr17_30280832     AOna    T    G        0      0        2 
  17 chr17_30280832     ASom    T    G        0      0        2 
  17 chr17_30280832     HCab    T    G      0.5      1        2 
  17 chr17_30280832     HPrz    T    G        0      0        2 
  17 chr17_30280832     ZBoe    T    G        0      0        2 
  17 chr17_30280832     ZGre    T    G        0      0        2 
  17 chr17_30280832     ZHar    T    G        0      0        2 
  17 chr17_30280832   Sample    T    G        0      0        2 
  17 chr17_30280884     AAsi    T    C        0      0        2 
  17 chr17_30280884     AKia    T    C        0      0        2 
  17 chr17_30280884     AOna    T    C        0      0        2 
  17 chr17_30280884     ASom    T    C        0      0        2 
  17 chr17_30280884     HCab    T    C        0      0        2 
  17 chr17_30280884     HPrz    T    C      0.5      1        2 
  17 chr17_30280884     ZBoe    T    C        0      0        2 
  17 chr17_30280884     ZGre    T    C        0      0        2 
  17 chr17_30280884     ZHar    T    C        0      0        2 
  17 chr17_30280884   Sample    T    C        0      0        2 
  17 chr17_30281035     AAsi    A    G        1      2        2 
  17 chr17_30281035     AKia    A    G        1      2        2 
  17 chr17_30281035     AOna    A    G        1      2        2 
  17 chr17_30281035     ASom    A    G        1      2        2 
  17 chr17_30281035     HCab    A    G        0      0        2 
  17 chr17_30281035     HPrz    A    G        0      0        2 
  17 chr17_30281035     ZBoe    A    G        0      0        2 
  17 chr17_30281035     ZGre    A    G        0      0        2 
  17 chr17_30281035     ZHar    A    G        0      0        2 
  17 chr17_30281035   Sample    A    G        1      2        2 
  17 chr17_30281438     AAsi    T    C        1      2        2 
  17 chr17_30281438     AKia    T    C        1      2        2 
  17 chr17_30281438     AOna    T    C        1      2        2 
  17 chr17_30281438     ASom    T    C        1      2        2 
  17 chr17_30281438     HCab    T    C        0      0        2 
  17 chr17_30281438     HPrz    T    C        0      0        2 
  17 chr17_30281438     ZBoe    T    C        0      0        2 
  17 chr17_30281438     ZGre    T    C        0      0        2 
  17 chr17_30281438     ZHar    T    C        0      0        2 
  17 chr17_30281438   Sample    T    C        1      2        2 
  17 chr17_30287856     AAsi    A    T        0      0        2 
  17 chr17_30287856     AKia    A    T        1      2        2 
  17 chr17_30287856     AOna    A    T        1      2        2 
  17 chr17_30287856     ASom    A    T        0      0        2 
  17 chr17_30287856     HCab    A    T        0      0        2 
  17 chr17_30287856     HPrz    A    T        0      0        2 
  17 chr17_30287856     ZBoe    A    T        0      0        2 
  17 chr17_30287856     ZGre    A    T        0      0        2 
  17 chr17_30287856     ZHar    A    T        0      0        2 
  17 chr17_30287856   Sample    A    T        0      0        2 
  17 chr17_30290924     AAsi    C    T        0      0        2 
  17 chr17_30290924     AKia    C    T        0      0        2 
  17 chr17_30290924     AOna    C    T        0      0        2 
  17 chr17_30290924     ASom    C    T        0      0        2 
  17 chr17_30290924     HCab    C    T        0      0        2 
  17 chr17_30290924     HPrz    C    T      0.5      1        2 
  17 chr17_30290924     ZBoe    C    T        0      0        2 
  17 chr17_30290924     ZGre    C    T        0      0        2 
  17 chr17_30290924     ZHar    C    T        0      0        2 
  17 chr17_30290924   Sample    C    T        0      0        2 
  17 chr17_30291685     AAsi    T    C        0      0        2 
  17 chr17_30291685     AKia    T    C        0      0        2 
  17 chr17_30291685     AOna    T    C        0      0        2 
  17 chr17_30291685     ASom    T    C        0      0        2 
  17 chr17_30291685     HCab    T    C        0      0        2 
  17 chr17_30291685     HPrz    T    C        0      0        2 
  17 chr17_30291685     ZBoe    T    C        0      0        2 
  17 chr17_30291685     ZGre    T    C        1      2        2 
  17 chr17_30291685     ZHar    T    C        0      0        2 
  17 chr17_30291685   Sample    T    C        0      0        2 
  17 chr17_30293800     AAsi    G    A        0      0        2 
  17 chr17_30293800     AKia    G    A        0      0        2 
  17 chr17_30293800     AOna    G    A      0.5      1        2 
  17 chr17_30293800     ASom    G    A        0      0        2 
  17 chr17_30293800     HCab    G    A        0      0        2 
  17 chr17_30293800     HPrz    G    A        0      0        2 
  17 chr17_30293800     ZBoe    G    A        0      0        2 
  17 chr17_30293800     ZGre    G    A        0      0        2 
  17 chr17_30293800     ZHar    G    A        0      0        2 
  17 chr17_30293800   Sample    G    A        0      0        2 
  17 chr17_30294562     AAsi    C    T        0      0        2 
  17 chr17_30294562     AKia    C    T        0      0        2 
  17 chr17_30294562     AOna    C    T        0      0        2 
  17 chr17_30294562     ASom    C    T        0      0        2 
  17 chr17_30294562     HCab    C    T        0      0        2 
  17 chr17_30294562     HPrz    C    T      0.5      1        2 
  17 chr17_30294562     ZBoe    C    T      0.5      1        2 
  17 chr17_30294562     ZGre    C    T        0      0        2 
  17 chr17_30294562     ZHar    C    T        0      0        2 
  17 chr17_30294562   Sample    C    T        0      0        2 
  17 chr17_30295048     AAsi    G    C        0      0        2 
  17 chr17_30295048     AKia    G    C        0      0        2 
  17 chr17_30295048     AOna    G    C        0      0        2 
  17 chr17_30295048     ASom    G    C        0      0        2 
  17 chr17_30295048     HCab    G    C        0      0        2 
  17 chr17_30295048     HPrz    G    C        0      0        2 
  17 chr17_30295048     ZBoe    G    C      0.5      1        2 
  17 chr17_30295048     ZGre    G    C        0      0        2 
  17 chr17_30295048     ZHar    G    C        0      0        2 
  17 chr17_30295048   Sample    G    C        0      0        2 
  17 chr17_30297185     AAsi    A    G        0      0        2 
  17 chr17_30297185     AKia    A    G        0      0        2 
  17 chr17_30297185     AOna    A    G        0      0        2 
  17 chr17_30297185     ASom    A    G        0      0        2 
  17 chr17_30297185     HCab    A    G        0      0        2 
  17 chr17_30297185     HPrz    A    G        0      0        2 
  17 chr17_30297185     ZBoe    A    G        1      2        2 
  17 chr17_30297185     ZGre    A    G        1      2        2 
  17 chr17_30297185     ZHar    A    G        0      0        2 
  17 chr17_30297185   Sample    A    G        0      0        2 
  17 chr17_30300002     AAsi    T    C        0      0        2 
  17 chr17_30300002     AKia    T    C        0      0        2 
  17 chr17_30300002     AOna    T    C      0.5      1        2 
  17 chr17_30300002     ASom    T    C        0      0        2 
  17 chr17_30300002     HCab    T    C        1      2        2 
  17 chr17_30300002     HPrz    T    C        1      2        2 
  17 chr17_30300002     ZBoe    T    C        0      0        2 
  17 chr17_30300002     ZGre    T    C        1      2        2 
  17 chr17_30300002     ZHar    T    C        0      0        2 
  17 chr17_30300002   Sample    T    C        0      0        2 
  17 chr17_30300628     AAsi    T    C        0      0        2 
  17 chr17_30300628     AKia    T    C        1      2        2 
  17 chr17_30300628     AOna    T    C        0      0        2 
  17 chr17_30300628     ASom    T    C      0.5      1        2 
  17 chr17_30300628     HCab    T    C        0      0        2 
  17 chr17_30300628     HPrz    T    C        0      0        2 
  17 chr17_30300628     ZBoe    T    C        1      2        2 
  17 chr17_30300628     ZGre    T    C        0      0        2 
  17 chr17_30300628     ZHar    T    C        0      0        2 
  17 chr17_30300628   Sample    T    C        0      0        2 
  17 chr17_30312843     AAsi    T    C        0      0        2 
  17 chr17_30312843     AKia    T    C        0      0        2 
  17 chr17_30312843     AOna    T    C        0      0        2 
  17 chr17_30312843     ASom    T    C        0      0        2 
  17 chr17_30312843     HCab    T    C        0      0        2 
  17 chr17_30312843     HPrz    T    C        0      0        2 
  17 chr17_30312843     ZBoe    T    C      0.5      1        2 
  17 chr17_30312843     ZGre    T    C        0      0        2 
  17 chr17_30312843     ZHar    T    C        0      0        2 
  17 chr17_30312843   Sample    T    C        0      0        2 
  17 chr17_30320646     AAsi    T    C        0      0        2 
  17 chr17_30320646     AKia    T    C        0      0        2 
  17 chr17_30320646     AOna    T    C        0      0        2 
  17 chr17_30320646     ASom    T    C        0      0        2 
  17 chr17_30320646     HCab    T    C        0      0        2 
  17 chr17_30320646     HPrz    T    C        0      0        2 
  17 chr17_30320646     ZBoe    T    C        0      0        2 
  17 chr17_30320646     ZGre    T    C        1      2        2 
  17 chr17_30320646     ZHar    T    C        0      0        2 
  17 chr17_30320646   Sample    T    C        0      0        2 
  17 chr17_30321893     AAsi    C    T        0      0        2 
  17 chr17_30321893     AKia    C    T        0      0        2 
  17 chr17_30321893     AOna    C    T        0      0        2 
  17 chr17_30321893     ASom    C    T        0      0        2 
  17 chr17_30321893     HCab    C    T        1      2        2 
  17 chr17_30321893     HPrz    C    T        1      2        2 
  17 chr17_30321893     ZBoe    C    T        0      0        2 
  17 chr17_30321893     ZGre    C    T        0      0        2 
  17 chr17_30321893     ZHar    C    T        0      0        2 
  17 chr17_30321893   Sample    C    T        0      0        2 
  17 chr17_30340280     AAsi    G    A        0      0        2 
  17 chr17_30340280     AKia    G    A        0      0        2 
  17 chr17_30340280     AOna    G    A        0      0        2 
  17 chr17_30340280     ASom    G    A        0      0        2 
  17 chr17_30340280     HCab    G    A        0      0        2 
  17 chr17_30340280     HPrz    G    A        0      0        2 
  17 chr17_30340280     ZBoe    G    A        0      0        2 
  17 chr17_30340280     ZGre    G    A        0      0        2 
  17 chr17_30340280     ZHar    G    A        1      2        2 
  17 chr17_30340280   Sample    G    A        0      0        2 
  17 chr17_30346406     AAsi    A    T        0      0        2 
  17 chr17_30346406     AKia    A    T        0      0        2 
  17 chr17_30346406     AOna    A    T        0      0        2 
  17 chr17_30346406     ASom    A    T        0      0        2 
  17 chr17_30346406     HCab    A    T      0.5      1        2 
  17 chr17_30346406     HPrz    A    T      0.5      1        2 
  17 chr17_30346406     ZBoe    A    T        0      0        2 
  17 chr17_30346406     ZGre    A    T        0      0        2 
  17 chr17_30346406     ZHar    A    T        0      0        2 
  17 chr17_30346406   Sample    A    T        0      0        2 
  17 chr17_30346573     AAsi    C    G        0      0        2 
  17 chr17_30346573     AKia    C    G        0      0        2 
  17 chr17_30346573     AOna    C    G        0      0        2 
  17 chr17_30346573     ASom    C    G        0      0        2 
  17 chr17_30346573     HCab    C    G        0      0        2 
  17 chr17_30346573     HPrz    C    G      0.5      1        2 
  17 chr17_30346573     ZBoe    C    G        0      0        2 
  17 chr17_30346573     ZGre    C    G        0      0        2 
  17 chr17_30346573     ZHar    C    G        0      0        2 
  17 chr17_30346573   Sample    C    G        0      0        2 
  17 chr17_30346979     AAsi    T    C        0      0        2 
  17 chr17_30346979     AKia    T    C        0      0        2 
  17 chr17_30346979     AOna    T    C        0      0        2 
  17 chr17_30346979     ASom    T    C        0      0        2 
  17 chr17_30346979     HCab    T    C        0      0        2 
  17 chr17_30346979     HPrz    T    C        0      0        2 
  17 chr17_30346979     ZBoe    T    C        0      0        2 
  17 chr17_30346979     ZGre    T    C        1      2        2 
  17 chr17_30346979     ZHar    T    C        0      0        2 
  17 chr17_30346979   Sample    T    C        0      0        2 
  17 chr17_30366406     AAsi    A    G        0      0        2 
  17 chr17_30366406     AKia    A    G        0      0        2 
  17 chr17_30366406     AOna    A    G        0      0        2 
  17 chr17_30366406     ASom    A    G        0      0        2 
  17 chr17_30366406     HCab    A    G        0      0        2 
  17 chr17_30366406     HPrz    A    G        0      0        2 
  17 chr17_30366406     ZBoe    A    G        0      0        2 
  17 chr17_30366406     ZGre    A    G        0      0        2 
  17 chr17_30366406     ZHar    A    G      0.5      1        2 
  17 chr17_30366406   Sample    A    G        0      0        2 
  17 chr17_30372293     AAsi    T    C        0      0        2 
  17 chr17_30372293     AKia    T    C        0      0        2 
  17 chr17_30372293     AOna    T    C        0      0        2 
  17 chr17_30372293     ASom    T    C        0      0        2 
  17 chr17_30372293     HCab    T    C        1      2        2 
  17 chr17_30372293     HPrz    T    C        1      2        2 
  17 chr17_30372293     ZBoe    T    C        0      0        2 
  17 chr17_30372293     ZGre    T    C        0      0        2 
  17 chr17_30372293     ZHar    T    C        0      0        2 
  17 chr17_30372293   Sample    T    C        0      0        2 
  17 chr17_30375904     AAsi    C    A        0      0        2 
  17 chr17_30375904     AKia    C    A        0      0        2 
  17 chr17_30375904     AOna    C    A        0      0        2 
  17 chr17_30375904     ASom    C    A        0      0        2 
  17 chr17_30375904     HCab    C    A        1      2        2 
  17 chr17_30375904     HPrz    C    A        1      2        2 
  17 chr17_30375904     ZBoe    C    A        0      0        2 
  17 chr17_30375904     ZGre    C    A        0      0        2 
  17 chr17_30375904     ZHar    C    A        0      0        2 
  17 chr17_30375904   Sample    C    A        0      0        2 
  17 chr17_30378233     AAsi    A    G        0      0        2 
  17 chr17_30378233     AKia    A    G        0      0        2 
  17 chr17_30378233     AOna    A    G        0      0        2 
  17 chr17_30378233     ASom    A    G        0      0        2 
  17 chr17_30378233     HCab    A    G      0.5      1        2 
  17 chr17_30378233     HPrz    A    G        0      0        2 
  17 chr17_30378233     ZBoe    A    G        0      0        2 
  17 chr17_30378233     ZGre    A    G        0      0        2 
  17 chr17_30378233     ZHar    A    G        0      0        2 
  17 chr17_30378233   Sample    A    G        0      0        2 
  17 chr17_30378942     AAsi    A    G        0      0        2 
  17 chr17_30378942     AKia    A    G      0.5      1        2 
  17 chr17_30378942     AOna    A    G        1      2        2 
  17 chr17_30378942     ASom    A    G        0      0        2 
  17 chr17_30378942     HCab    A    G        0      0        2 
  17 chr17_30378942     HPrz    A    G        0      0        2 
  17 chr17_30378942     ZBoe    A    G        0      0        2 
  17 chr17_30378942     ZGre    A    G        0      0        2 
  17 chr17_30378942     ZHar    A    G        0      0        2 
  17 chr17_30378942   Sample    A    G        0      0        2 
  17 chr17_30380819     AAsi    C    T        0      0        2 
  17 chr17_30380819     AKia    C    T        0      0        2 
  17 chr17_30380819     AOna    C    T        0      0        2 
  17 chr17_30380819     ASom    C    T        0      0        2 
  17 chr17_30380819     HCab    C    T        1      2        2 
  17 chr17_30380819     HPrz    C    T        1      2        2 
  17 chr17_30380819     ZBoe    C    T        0      0        2 
  17 chr17_30380819     ZGre    C    T        0      0        2 
  17 chr17_30380819     ZHar    C    T        0      0        2 
  17 chr17_30380819   Sample    C    T        0      0        2 
  17 chr17_30381880     AAsi    G    C        0      0        2 
  17 chr17_30381880     AKia    G    C        0      0        2 
  17 chr17_30381880     AOna    G    C        0      0        2 
  17 chr17_30381880     ASom    G    C        0      0        2 
  17 chr17_30381880     HCab    G    C      0.5      1        2 
  17 chr17_30381880     HPrz    G    C        0      0        2 
  17 chr17_30381880     ZBoe    G    C        0      0        2 
  17 chr17_30381880     ZGre    G    C        0      0        2 
  17 chr17_30381880     ZHar    G    C        0      0        2 
  17 chr17_30381880   Sample    G    C        0      0        2 
  17 chr17_30385133     AAsi    G    C        0      0        2 
  17 chr17_30385133     AKia    G    C        0      0        2 
  17 chr17_30385133     AOna    G    C        0      0        2 
  17 chr17_30385133     ASom    G    C        0      0        2 
  17 chr17_30385133     HCab    G    C        0      0        2 
  17 chr17_30385133     HPrz    G    C        0      0        2 
  17 chr17_30385133     ZBoe    G    C      0.5      1        2 
  17 chr17_30385133     ZGre    G    C        0      0        2 
  17 chr17_30385133     ZHar    G    C        0      0        2 
  17 chr17_30385133   Sample    G    C        0      0        2 
  17 chr17_30389777     AAsi    T    G        0      0        2 
  17 chr17_30389777     AKia    T    G        1      2        2 
  17 chr17_30389777     AOna    T    G      0.5      1        2 
  17 chr17_30389777     ASom    T    G        0      0        2 
  17 chr17_30389777     HCab    T    G        0      0        2 
  17 chr17_30389777     HPrz    T    G        0      0        2 
  17 chr17_30389777     ZBoe    T    G        0      0        2 
  17 chr17_30389777     ZGre    T    G        0      0        2 
  17 chr17_30389777     ZHar    T    G        0      0        2 
  17 chr17_30389777   Sample    T    G        0      0        2 
  17 chr17_30395638     AAsi    T    G        0      0        2 
  17 chr17_30395638     AKia    T    G        1      2        2 
  17 chr17_30395638     AOna    T    G      0.5      1        2 
  17 chr17_30395638     ASom    T    G        0      0        2 
  17 chr17_30395638     HCab    T    G        0      0        2 
  17 chr17_30395638     HPrz    T    G        0      0        2 
  17 chr17_30395638     ZBoe    T    G        0      0        2 
  17 chr17_30395638     ZGre    T    G        0      0        2 
  17 chr17_30395638     ZHar    T    G        0      0        2 
  17 chr17_30395638   Sample    T    G        0      0        2 
  17 chr17_30403135     AAsi    A    G        0      0        2 
  17 chr17_30403135     AKia    A    G        0      0        2 
  17 chr17_30403135     AOna    A    G        0      0        2 
  17 chr17_30403135     ASom    A    G        0      0        2 
  17 chr17_30403135     HCab    A    G        1      2        2 
  17 chr17_30403135     HPrz    A    G        1      2        2 
  17 chr17_30403135     ZBoe    A    G        0      0        2 
  17 chr17_30403135     ZGre    A    G        0      0        2 
  17 chr17_30403135     ZHar    A    G        0      0        2 
  17 chr17_30403135   Sample    A    G        0      0        2 
  17 chr17_30404921     AAsi    G    A        0      0        2 
  17 chr17_30404921     AKia    G    A        0      0        2 
  17 chr17_30404921     AOna    G    A      0.5      1        2 
  17 chr17_30404921     ASom    G    A        0      0        2 
  17 chr17_30404921     HCab    G    A        0      0        2 
  17 chr17_30404921     HPrz    G    A        0      0        2 
  17 chr17_30404921     ZBoe    G    A        0      0        2 
  17 chr17_30404921     ZGre    G    A        0      0        2 
  17 chr17_30404921     ZHar    G    A        0      0        2 
  17 chr17_30404921   Sample    G    A        0      0        2 
  17 chr17_30407251     AAsi    C    A        0      0        2 
  17 chr17_30407251     AKia    C    A        0      0        2 
  17 chr17_30407251     AOna    C    A        1      2        2 
  17 chr17_30407251     ASom    C    A        0      0        2 
  17 chr17_30407251     HCab    C    A        0      0        2 
  17 chr17_30407251     HPrz    C    A        0      0        2 
  17 chr17_30407251     ZBoe    C    A        0      0        2 
  17 chr17_30407251     ZGre    C    A        0      0        2 
  17 chr17_30407251     ZHar    C    A        0      0        2 
  17 chr17_30407251   Sample    C    A        0      0        2 
  17 chr17_30410817     AAsi    G    A        0      0        2 
  17 chr17_30410817     AKia    G    A        0      0        2 
  17 chr17_30410817     AOna    G    A        0      0        2 
  17 chr17_30410817     ASom    G    A        0      0        2 
  17 chr17_30410817     HCab    G    A        0      0        2 
  17 chr17_30410817     HPrz    G    A      0.5      1        2 
  17 chr17_30410817     ZBoe    G    A        0      0        2 
  17 chr17_30410817     ZGre    G    A        0      0        2 
  17 chr17_30410817     ZHar    G    A        0      0        2 
  17 chr17_30410817   Sample    G    A        0      0        2 
  17 chr17_30411006     AAsi    T    C        0      0        2 
  17 chr17_30411006     AKia    T    C        0      0        2 
  17 chr17_30411006     AOna    T    C        0      0        2 
  17 chr17_30411006     ASom    T    C      0.5      1        2 
  17 chr17_30411006     HCab    T    C        0      0        2 
  17 chr17_30411006     HPrz    T    C        0      0        2 
  17 chr17_30411006     ZBoe    T    C        0      0        2 
  17 chr17_30411006     ZGre    T    C        0      0        2 
  17 chr17_30411006     ZHar    T    C        0      0        2 
  17 chr17_30411006   Sample    T    C        0      0        2 
  17 chr17_30423233     AAsi    A    C        0      0        2 
  17 chr17_30423233     AKia    A    C        1      2        2 
  17 chr17_30423233     AOna    A    C        1      2        2 
  17 chr17_30423233     ASom    A    C        0      0        2 
  17 chr17_30423233     HCab    A    C        0      0        2 
  17 chr17_30423233     HPrz    A    C        0      0        2 
  17 chr17_30423233     ZBoe    A    C        0      0        2 
  17 chr17_30423233     ZGre    A    C        0      0        2 
  17 chr17_30423233     ZHar    A    C        0      0        2 
  17 chr17_30423233   Sample    A    C        0      0        2 
  17 chr17_30424306     AAsi    G    A        1      2        2 
  17 chr17_30424306     AKia    G    A        0      0        2 
  17 chr17_30424306     AOna    G    A        0      0        2 
  17 chr17_30424306     ASom    G    A        1      2        2 
  17 chr17_30424306     HCab    G    A        0      0        2 
  17 chr17_30424306     HPrz    G    A        0      0        2 
  17 chr17_30424306     ZBoe    G    A        0      0        2 
  17 chr17_30424306     ZGre    G    A        0      0        2 
  17 chr17_30424306     ZHar    G    A        0      0        2 
  17 chr17_30424306   Sample    G    A        0      0        2 
  17 chr17_30426379     AAsi    A    G        0      0        2 
  17 chr17_30426379     AKia    A    G        0      0        2 
  17 chr17_30426379     AOna    A    G        0      0        2 
  17 chr17_30426379     ASom    A    G        0      0        2 
  17 chr17_30426379     HCab    A    G        0      0        2 
  17 chr17_30426379     HPrz    A    G        0      0        2 
  17 chr17_30426379     ZBoe    A    G        0      0        2 
  17 chr17_30426379     ZGre    A    G        1      2        2 
  17 chr17_30426379     ZHar    A    G        0      0        2 
  17 chr17_30426379   Sample    A    G        0      0        2 
  17 chr17_30428495     AAsi    T    C        0      0        2 
  17 chr17_30428495     AKia    T    C        0      0        2 
  17 chr17_30428495     AOna    T    C        0      0        2 
  17 chr17_30428495     ASom    T    C        0      0        2 
  17 chr17_30428495     HCab    T    C        0      0        2 
  17 chr17_30428495     HPrz    T    C      0.5      1        2 
  17 chr17_30428495     ZBoe    T    C        0      0        2 
  17 chr17_30428495     ZGre    T    C        0      0        2 
  17 chr17_30428495     ZHar    T    C        0      0        2 
  17 chr17_30428495   Sample    T    C        0      0        2 
  17 chr17_30433594     AAsi    A    G        0      0        2 
  17 chr17_30433594     AKia    A    G        0      0        2 
  17 chr17_30433594     AOna    A    G        0      0        2 
  17 chr17_30433594     ASom    A    G        0      0        2 
  17 chr17_30433594     HCab    A    G        1      2        2 
  17 chr17_30433594     HPrz    A    G        1      2        2 
  17 chr17_30433594     ZBoe    A    G        0      0        2 
  17 chr17_30433594     ZGre    A    G        0      0        2 
  17 chr17_30433594     ZHar    A    G        0      0        2 
  17 chr17_30433594   Sample    A    G        0      0        2 
  17 chr17_30437310     AAsi    G    A        0      0        2 
  17 chr17_30437310     AKia    G    A        0      0        2 
  17 chr17_30437310     AOna    G    A        0      0        2 
  17 chr17_30437310     ASom    G    A        0      0        2 
  17 chr17_30437310     HCab    G    A        0      0        2 
  17 chr17_30437310     HPrz    G    A        0      0        2 
  17 chr17_30437310     ZBoe    G    A      0.5      1        2 
  17 chr17_30437310     ZGre    G    A        0      0        2 
  17 chr17_30437310     ZHar    G    A        0      0        2 
  17 chr17_30437310   Sample    G    A        0      0        2 
  17 chr17_30441439     AAsi    A    C        0      0        2 
  17 chr17_30441439     AKia    A    C        1      2        2 
  17 chr17_30441439     AOna    A    C      0.5      1        2 
  17 chr17_30441439     ASom    A    C        0      0        2 
  17 chr17_30441439     HCab    A    C        0      0        2 
  17 chr17_30441439     HPrz    A    C        0      0        2 
  17 chr17_30441439     ZBoe    A    C        0      0        2 
  17 chr17_30441439     ZGre    A    C        0      0        2 
  17 chr17_30441439     ZHar    A    C        0      0        2 
  17 chr17_30441439   Sample    A    C        0      0        2 
  17 chr17_30441962     AAsi    G    C        0      0        2 
  17 chr17_30441962     AKia    G    C        0      0        2 
  17 chr17_30441962     AOna    G    C        0      0        2 
  17 chr17_30441962     ASom    G    C        0      0        2 
  17 chr17_30441962     HCab    G    C        1      2        2 
  17 chr17_30441962     HPrz    G    C        1      2        2 
  17 chr17_30441962     ZBoe    G    C        0      0        2 
  17 chr17_30441962     ZGre    G    C        0      0        2 
  17 chr17_30441962     ZHar    G    C        0      0        2 
  17 chr17_30441962   Sample    G    C        0      0        2 
  17 chr17_30442492     AAsi    C    T        0      0        2 
  17 chr17_30442492     AKia    C    T        0      0        2 
  17 chr17_30442492     AOna    C    T        0      0        2 
  17 chr17_30442492     ASom    C    T        0      0        2 
  17 chr17_30442492     HCab    C    T        0      0        2 
  17 chr17_30442492     HPrz    C    T        0      0        2 
  17 chr17_30442492     ZBoe    C    T      0.5      1        2 
  17 chr17_30442492     ZGre    C    T        0      0        2 
  17 chr17_30442492     ZHar    C    T        0      0        2 
  17 chr17_30442492   Sample    C    T        0      0        2 
  17 chr17_30445638     AAsi    C    A        0      0        2 
  17 chr17_30445638     AKia    C    A        0      0        2 
  17 chr17_30445638     AOna    C    A        0      0        2 
  17 chr17_30445638     ASom    C    A        0      0        2 
  17 chr17_30445638     HCab    C    A        1      2        2 
  17 chr17_30445638     HPrz    C    A        0      0        2 
  17 chr17_30445638     ZBoe    C    A        0      0        2 
  17 chr17_30445638     ZGre    C    A        0      0        2 
  17 chr17_30445638     ZHar    C    A        0      0        2 
  17 chr17_30445638   Sample    C    A        0      0        2 
  17 chr17_30446308     AAsi    C    A        0      0        2 
  17 chr17_30446308     AKia    C    A        1      2        2 
  17 chr17_30446308     AOna    C    A      0.5      1        2 
  17 chr17_30446308     ASom    C    A        0      0        2 
  17 chr17_30446308     HCab    C    A        0      0        2 
  17 chr17_30446308     HPrz    C    A        0      0        2 
  17 chr17_30446308     ZBoe    C    A        0      0        2 
  17 chr17_30446308     ZGre    C    A        0      0        2 
  17 chr17_30446308     ZHar    C    A        0      0        2 
  17 chr17_30446308   Sample    C    A        0      0        2 
  17 chr17_30447903     AAsi    A    T        0      0        2 
  17 chr17_30447903     AKia    A    T        0      0        2 
  17 chr17_30447903     AOna    A    T        1      2        2 
  17 chr17_30447903     ASom    A    T        0      0        2 
  17 chr17_30447903     HCab    A    T        0      0        2 
  17 chr17_30447903     HPrz    A    T        0      0        2 
  17 chr17_30447903     ZBoe    A    T        0      0        2 
  17 chr17_30447903     ZGre    A    T        0      0        2 
  17 chr17_30447903     ZHar    A    T        0      0        2 
  17 chr17_30447903   Sample    A    T        0      0        2 
  17 chr17_30478601     AAsi    G    A        1      2        2 
  17 chr17_30478601     AKia    G    A        0      0        2 
  17 chr17_30478601     AOna    G    A        0      0        2 
  17 chr17_30478601     ASom    G    A      0.5      1        2 
  17 chr17_30478601     HCab    G    A        0      0        2 
  17 chr17_30478601     HPrz    G    A        0      0        2 
  17 chr17_30478601     ZBoe    G    A        0      0        2 
  17 chr17_30478601     ZGre    G    A        0      0        2 
  17 chr17_30478601     ZHar    G    A        0      0        2 
  17 chr17_30478601   Sample    G    A        0      0        2 
  17 chr17_30485489     AAsi    C    T        0      0        2 
  17 chr17_30485489     AKia    C    T        0      0        2 
  17 chr17_30485489     AOna    C    T        0      0        2 
  17 chr17_30485489     ASom    C    T        0      0        2 
  17 chr17_30485489     HCab    C    T        0      0        2 
  17 chr17_30485489     HPrz    C    T        0      0        2 
  17 chr17_30485489     ZBoe    C    T        0      0        2 
  17 chr17_30485489     ZGre    C    T        0      0        2 
  17 chr17_30485489     ZHar    C    T        1      2        2 
  17 chr17_30485489   Sample    C    T        0      0        2 
  17 chr17_30488479     AAsi    A    G        0      0        2 
  17 chr17_30488479     AKia    A    G        0      0        2 
  17 chr17_30488479     AOna    A    G        0      0        2 
  17 chr17_30488479     ASom    A    G        0      0        2 
  17 chr17_30488479     HCab    A    G        0      0        2 
  17 chr17_30488479     HPrz    A    G        0      0        2 
  17 chr17_30488479     ZBoe    A    G        0      0        2 
  17 chr17_30488479     ZGre    A    G        0      0        2 
  17 chr17_30488479     ZHar    A    G        1      2        2 
  17 chr17_30488479   Sample    A    G        0      0        2 
  17 chr17_30489063     AAsi    G    A        0      0        2 
  17 chr17_30489063     AKia    G    A        0      0        2 
  17 chr17_30489063     AOna    G    A        0      0        2 
  17 chr17_30489063     ASom    G    A        0      0        2 
  17 chr17_30489063     HCab    G    A        0      0        2 
  17 chr17_30489063     HPrz    G    A      0.5      1        2 
  17 chr17_30489063     ZBoe    G    A        0      0        2 
  17 chr17_30489063     ZGre    G    A        0      0        2 
  17 chr17_30489063     ZHar    G    A        0      0        2 
  17 chr17_30489063   Sample    G    A        0      0        2 
  17 chr17_30498196     AAsi    T    G        0      0        2 
  17 chr17_30498196     AKia    T    G        0      0        2 
  17 chr17_30498196     AOna    T    G        0      0        2 
  17 chr17_30498196     ASom    T    G        0      0        2 
  17 chr17_30498196     HCab    T    G        0      0        2 
  17 chr17_30498196     HPrz    T    G        0      0        2 
  17 chr17_30498196     ZBoe    T    G        0      0        2 
  17 chr17_30498196     ZGre    T    G        0      0        2 
  17 chr17_30498196     ZHar    T    G        1      2        2 
  17 chr17_30498196   Sample    T    G        0      0        2 
  17 chr17_30509451     AAsi    C    T        0      0        2 
  17 chr17_30509451     AKia    C    T        0      0        2 
  17 chr17_30509451     AOna    C    T        0      0        2 
  17 chr17_30509451     ASom    C    T        0      0        2 
  17 chr17_30509451     HCab    C    T        0      0        2 
  17 chr17_30509451     HPrz    C    T        0      0        2 
  17 chr17_30509451     ZBoe    C    T        1      2        2 
  17 chr17_30509451     ZGre    C    T        1      2        2 
  17 chr17_30509451     ZHar    C    T        1      2        2 
  17 chr17_30509451   Sample    C    T        0      0        2 
  17 chr17_30516219     AAsi    A    G        0      0        2 
  17 chr17_30516219     AKia    A    G        0      0        2 
  17 chr17_30516219     AOna    A    G        0      0        2 
  17 chr17_30516219     ASom    A    G        0      0        2 
  17 chr17_30516219     HCab    A    G        1      2        2 
  17 chr17_30516219     HPrz    A    G        1      2        2 
  17 chr17_30516219     ZBoe    A    G        0      0        2 
  17 chr17_30516219     ZGre    A    G        0      0        2 
  17 chr17_30516219     ZHar    A    G        0      0        2 
  17 chr17_30516219   Sample    A    G        0      0        2 
  17 chr17_30520260     AAsi    A    T        0      0        2 
  17 chr17_30520260     AKia    A    T        1      2        2 
  17 chr17_30520260     AOna    A    T        0      0        2 
  17 chr17_30520260     ASom    A    T        0      0        2 
  17 chr17_30520260     HCab    A    T        0      0        2 
  17 chr17_30520260     HPrz    A    T        0      0        2 
  17 chr17_30520260     ZBoe    A    T        0      0        2 
  17 chr17_30520260     ZGre    A    T        0      0        2 
  17 chr17_30520260     ZHar    A    T        0      0        2 
  17 chr17_30520260   Sample    A    T        0      0        2 
  17 chr17_30537535     AAsi    G    A        0      0        2 
  17 chr17_30537535     AKia    G    A        0      0        2 
  17 chr17_30537535     AOna    G    A        0      0        2 
  17 chr17_30537535     ASom    G    A        0      0        2 
  17 chr17_30537535     HCab    G    A        0      0        2 
  17 chr17_30537535     HPrz    G    A        0      0        2 
  17 chr17_30537535     ZBoe    G    A        0      0        2 
  17 chr17_30537535     ZGre    G    A      0.5      1        2 
  17 chr17_30537535     ZHar    G    A        0      0        2 
  17 chr17_30537535   Sample    G    A        0      0        2 
  17 chr17_30539502     AAsi    A    T        0      0        2 
  17 chr17_30539502     AKia    A    T        0      0        2 
  17 chr17_30539502     AOna    A    T      0.5      1        2 
  17 chr17_30539502     ASom    A    T        0      0        2 
  17 chr17_30539502     HCab    A    T        1      2        2 
  17 chr17_30539502     HPrz    A    T      0.5      1        2 
  17 chr17_30539502     ZBoe    A    T        0      0        2 
  17 chr17_30539502     ZGre    A    T        0      0        2 
  17 chr17_30539502     ZHar    A    T        0      0        2 
  17 chr17_30539502   Sample    A    T        0      0        2 
  17 chr17_30541732     AAsi    T    C        0      0        2 
  17 chr17_30541732     AKia    T    C        0      0        2 
  17 chr17_30541732     AOna    T    C        0      0        2 
  17 chr17_30541732     ASom    T    C        0      0        2 
  17 chr17_30541732     HCab    T    C        1      2        2 
  17 chr17_30541732     HPrz    T    C        1      2        2 
  17 chr17_30541732     ZBoe    T    C        0      0        2 
  17 chr17_30541732     ZGre    T    C        0      0        2 
  17 chr17_30541732     ZHar    T    C        0      0        2 
  17 chr17_30541732   Sample    T    C        0      0        2 
  17 chr17_30549429     AAsi    T    C        0      0        2 
  17 chr17_30549429     AKia    T    C        1      2        2 
  17 chr17_30549429     AOna    T    C        0      0        2 
  17 chr17_30549429     ASom    T    C        0      0        2 
  17 chr17_30549429     HCab    T    C        0      0        2 
  17 chr17_30549429     HPrz    T    C        0      0        2 
  17 chr17_30549429     ZBoe    T    C        0      0        2 
  17 chr17_30549429     ZGre    T    C        0      0        2 
  17 chr17_30549429     ZHar    T    C        0      0        2 
  17 chr17_30549429   Sample    T    C        0      0        2 
  17 chr17_30554576     AAsi    G    A        0      0        2 
  17 chr17_30554576     AKia    G    A        0      0        2 
  17 chr17_30554576     AOna    G    A        0      0        2 
  17 chr17_30554576     ASom    G    A        0      0        2 
  17 chr17_30554576     HCab    G    A        0      0        2 
  17 chr17_30554576     HPrz    G    A        0      0        2 
  17 chr17_30554576     ZBoe    G    A        0      0        2 
  17 chr17_30554576     ZGre    G    A        1      2        2 
  17 chr17_30554576     ZHar    G    A        0      0        2 
  17 chr17_30554576   Sample    G    A        0      0        2 
  17 chr17_30562504     AAsi    G    T        0      0        2 
  17 chr17_30562504     AKia    G    T        0      0        2 
  17 chr17_30562504     AOna    G    T        0      0        2 
  17 chr17_30562504     ASom    G    T        0      0        2 
  17 chr17_30562504     HCab    G    T        0      0        2 
  17 chr17_30562504     HPrz    G    T        0      0        2 
  17 chr17_30562504     ZBoe    G    T      0.5      1        2 
  17 chr17_30562504     ZGre    G    T        0      0        2 
  17 chr17_30562504     ZHar    G    T        0      0        2 
  17 chr17_30562504   Sample    G    T        0      0        2 
  17 chr17_30565124     AAsi    A    G        0      0        2 
  17 chr17_30565124     AKia    A    G        0      0        2 
  17 chr17_30565124     AOna    A    G        0      0        2 
  17 chr17_30565124     ASom    A    G        0      0        2 
  17 chr17_30565124     HCab    A    G        0      0        2 
  17 chr17_30565124     HPrz    A    G        0      0        2 
  17 chr17_30565124     ZBoe    A    G      0.5      1        2 
  17 chr17_30565124     ZGre    A    G        0      0        2 
  17 chr17_30565124     ZHar    A    G        0      0        2 
  17 chr17_30565124   Sample    A    G        0      0        2 
  17 chr17_30567070     AAsi    G    A        0      0        2 
  17 chr17_30567070     AKia    G    A        0      0        2 
  17 chr17_30567070     AOna    G    A        0      0        2 
  17 chr17_30567070     ASom    G    A        0      0        2 
  17 chr17_30567070     HCab    G    A        0      0        2 
  17 chr17_30567070     HPrz    G    A        0      0        2 
  17 chr17_30567070     ZBoe    G    A        0      0        2 
  17 chr17_30567070     ZGre    G    A        1      2        2 
  17 chr17_30567070     ZHar    G    A        0      0        2 
  17 chr17_30567070   Sample    G    A        0      0        2 
  17 chr17_30568277     AAsi    C    A        0      0        2 
  17 chr17_30568277     AKia    C    A        1      2        2 
  17 chr17_30568277     AOna    C    A      0.5      1        2 
  17 chr17_30568277     ASom    C    A        0      0        2 
  17 chr17_30568277     HCab    C    A        0      0        2 
  17 chr17_30568277     HPrz    C    A        0      0        2 
  17 chr17_30568277     ZBoe    C    A        0      0        2 
  17 chr17_30568277     ZGre    C    A        0      0        2 
  17 chr17_30568277     ZHar    C    A        0      0        2 
  17 chr17_30568277   Sample    C    A        0      0        2 
  17 chr17_30571241     AAsi    G    C        0      0        2 
  17 chr17_30571241     AKia    G    C        0      0        2 
  17 chr17_30571241     AOna    G    C        0      0        2 
  17 chr17_30571241     ASom    G    C        0      0        2 
  17 chr17_30571241     HCab    G    C        0      0        2 
  17 chr17_30571241     HPrz    G    C        0      0        2 
  17 chr17_30571241     ZBoe    G    C        1      2        2 
  17 chr17_30571241     ZGre    G    C        0      0        2 
  17 chr17_30571241     ZHar    G    C        0      0        2 
  17 chr17_30571241   Sample    G    C        0      0        2 
  17 chr17_30574618     AAsi    G    T        0      0        2 
  17 chr17_30574618     AKia    G    T        0      0        2 
  17 chr17_30574618     AOna    G    T        0      0        2 
  17 chr17_30574618     ASom    G    T        0      0        2 
  17 chr17_30574618     HCab    G    T        1      2        2 
  17 chr17_30574618     HPrz    G    T        1      2        2 
  17 chr17_30574618     ZBoe    G    T        0      0        2 
  17 chr17_30574618     ZGre    G    T        0      0        2 
  17 chr17_30574618     ZHar    G    T        0      0        2 
  17 chr17_30574618   Sample    G    T        0      0        2 
  17 chr17_30580603     AAsi    G    C        0      0        2 
  17 chr17_30580603     AKia    G    C        0      0        2 
  17 chr17_30580603     AOna    G    C        0      0        2 
  17 chr17_30580603     ASom    G    C        0      0        2 
  17 chr17_30580603     HCab    G    C        0      0        2 
  17 chr17_30580603     HPrz    G    C      0.5      1        2 
  17 chr17_30580603     ZBoe    G    C        0      0        2 
  17 chr17_30580603     ZGre    G    C        0      0        2 
  17 chr17_30580603     ZHar    G    C        0      0        2 
  17 chr17_30580603   Sample    G    C        0      0        2 
  17 chr17_30600269     AAsi    T    C        0      0        2 
  17 chr17_30600269     AKia    T    C        0      0        2 
  17 chr17_30600269     AOna    T    C        0      0        2 
  17 chr17_30600269     ASom    T    C        0      0        2 
  17 chr17_30600269     HCab    T    C        0      0        2 
  17 chr17_30600269     HPrz    T    C        0      0        2 
  17 chr17_30600269     ZBoe    T    C        0      0        2 
  17 chr17_30600269     ZGre    T    C        0      0        2 
  17 chr17_30600269     ZHar    T    C        1      2        2 
  17 chr17_30600269   Sample    T    C        0      0        2 
  17 chr17_30602493     AAsi    A    C        0      0        2 
  17 chr17_30602493     AKia    A    C        0      0        2 
  17 chr17_30602493     AOna    A    C        0      0        2 
  17 chr17_30602493     ASom    A    C        0      0        2 
  17 chr17_30602493     HCab    A    C        1      2        2 
  17 chr17_30602493     HPrz    A    C        1      2        2 
  17 chr17_30602493     ZBoe    A    C        0      0        2 
  17 chr17_30602493     ZGre    A    C        0      0        2 
  17 chr17_30602493     ZHar    A    C        0      0        2 
  17 chr17_30602493   Sample    A    C        0      0        2 
  17 chr17_30605795     AAsi    C    A        0      0        2 
  17 chr17_30605795     AKia    C    A        0      0        2 
  17 chr17_30605795     AOna    C    A        0      0        2 
  17 chr17_30605795     ASom    C    A        0      0        2 
  17 chr17_30605795     HCab    C    A        0      0        2 
  17 chr17_30605795     HPrz    C    A      0.5      1        2 
  17 chr17_30605795     ZBoe    C    A        0      0        2 
  17 chr17_30605795     ZGre    C    A        0      0        2 
  17 chr17_30605795     ZHar    C    A        0      0        2 
  17 chr17_30605795   Sample    C    A        0      0        2 
  17 chr17_30610069     AAsi    G    A        0      0        2 
  17 chr17_30610069     AKia    G    A        0      0        2 
  17 chr17_30610069     AOna    G    A        0      0        2 
  17 chr17_30610069     ASom    G    A        0      0        2 
  17 chr17_30610069     HCab    G    A        1      2        2 
  17 chr17_30610069     HPrz    G    A        1      2        2 
  17 chr17_30610069     ZBoe    G    A        0      0        2 
  17 chr17_30610069     ZGre    G    A        0      0        2 
  17 chr17_30610069     ZHar    G    A        0      0        2 
  17 chr17_30610069   Sample    G    A        0      0        2 
  17 chr17_30611694     AAsi    C    T        1      2        2 
  17 chr17_30611694     AKia    C    T        1      2        2 
  17 chr17_30611694     AOna    C    T        1      2        2 
  17 chr17_30611694     ASom    C    T        1      2        2 
  17 chr17_30611694     HCab    C    T        0      0        2 
  17 chr17_30611694     HPrz    C    T        0      0        2 
  17 chr17_30611694     ZBoe    C    T        0      0        2 
  17 chr17_30611694     ZGre    C    T        0      0        2 
  17 chr17_30611694     ZHar    C    T        0      0        2 
  17 chr17_30611694   Sample    C    T        1      2        2 
  17 chr17_30612047     AAsi    G    A        0      0        2 
  17 chr17_30612047     AKia    G    A        0      0        2 
  17 chr17_30612047     AOna    G    A        0      0        2 
  17 chr17_30612047     ASom    G    A        0      0        2 
  17 chr17_30612047     HCab    G    A        0      0        2 
  17 chr17_30612047     HPrz    G    A      0.5      1        2 
  17 chr17_30612047     ZBoe    G    A        0      0        2 
  17 chr17_30612047     ZGre    G    A        0      0        2 
  17 chr17_30612047     ZHar    G    A        0      0        2 
  17 chr17_30612047   Sample    G    A        0      0        2 
  17 chr17_30627742     AAsi    T    C        0      0        2 
  17 chr17_30627742     AKia    T    C        0      0        2 
  17 chr17_30627742     AOna    T    C        0      0        2 
  17 chr17_30627742     ASom    T    C        0      0        2 
  17 chr17_30627742     HCab    T    C      0.5      1        2 
  17 chr17_30627742     HPrz    T    C        0      0        2 
  17 chr17_30627742     ZBoe    T    C        0      0        2 
  17 chr17_30627742     ZGre    T    C      0.5      1        2 
  17 chr17_30627742     ZHar    T    C        0      0        2 
  17 chr17_30627742   Sample    T    C        0      0        2 
  17 chr17_30639912     AAsi    C    G        0      0        2 
  17 chr17_30639912     AKia    C    G        0      0        2 
  17 chr17_30639912     AOna    C    G        0      0        2 
  17 chr17_30639912     ASom    C    G        0      0        2 
  17 chr17_30639912     HCab    C    G        0      0        2 
  17 chr17_30639912     HPrz    C    G        0      0        2 
  17 chr17_30639912     ZBoe    C    G      0.5      1        2 
  17 chr17_30639912     ZGre    C    G        0      0        2 
  17 chr17_30639912     ZHar    C    G        0      0        2 
  17 chr17_30639912   Sample    C    G        0      0        2 
  17 chr17_30659742     AAsi    G    A        0      0        2 
  17 chr17_30659742     AKia    G    A        0      0        2 
  17 chr17_30659742     AOna    G    A        0      0        2 
  17 chr17_30659742     ASom    G    A        0      0        2 
  17 chr17_30659742     HCab    G    A        1      2        2 
  17 chr17_30659742     HPrz    G    A        1      2        2 
  17 chr17_30659742     ZBoe    G    A        0      0        2 
  17 chr17_30659742     ZGre    G    A        0      0        2 
  17 chr17_30659742     ZHar    G    A        0      0        2 
  17 chr17_30659742   Sample    G    A        0      0        2 
  17 chr17_30673486     AAsi    C    A        1      2        2 
  17 chr17_30673486     AKia    C    A        0      0        2 
  17 chr17_30673486     AOna    C    A      0.5      1        2 
  17 chr17_30673486     ASom    C    A        1      2        2 
  17 chr17_30673486     HCab    C    A        0      0        2 
  17 chr17_30673486     HPrz    C    A        0      0        2 
  17 chr17_30673486     ZBoe    C    A        1      2        2 
  17 chr17_30673486     ZGre    C    A      0.5      1        2 
  17 chr17_30673486     ZHar    C    A        0      0        2 
  17 chr17_30673486   Sample    C    A        1      2        2 
  17 chr17_30677278     AAsi    G    T        0      0        2 
  17 chr17_30677278     AKia    G    T        0      0        2 
  17 chr17_30677278     AOna    G    T        0      0        2 
  17 chr17_30677278     ASom    G    T        0      0        2 
  17 chr17_30677278     HCab    G    T        0      0        2 
  17 chr17_30677278     HPrz    G    T      0.5      1        2 
  17 chr17_30677278     ZBoe    G    T        0      0        2 
  17 chr17_30677278     ZGre    G    T        0      0        2 
  17 chr17_30677278     ZHar    G    T        0      0        2 
  17 chr17_30677278   Sample    G    T        0      0        2 
  17 chr17_30684976     AAsi    T    C        0      0        2 
  17 chr17_30684976     AKia    T    C        0      0        2 
  17 chr17_30684976     AOna    T    C      0.5      1        2 
  17 chr17_30684976     ASom    T    C        0      0        2 
  17 chr17_30684976     HCab    T    C        0      0        2 
  17 chr17_30684976     HPrz    T    C        0      0        2 
  17 chr17_30684976     ZBoe    T    C        0      0        2 
  17 chr17_30684976     ZGre    T    C        0      0        2 
  17 chr17_30684976     ZHar    T    C        0      0        2 
  17 chr17_30684976   Sample    T    C        0      0        2 
  17 chr17_30688440     AAsi    T    C        0      0        2 
  17 chr17_30688440     AKia    T    C        0      0        2 
  17 chr17_30688440     AOna    T    C      0.5      1        2 
  17 chr17_30688440     ASom    T    C        0      0        2 
  17 chr17_30688440     HCab    T    C        0      0        2 
  17 chr17_30688440     HPrz    T    C        0      0        2 
  17 chr17_30688440     ZBoe    T    C        0      0        2 
  17 chr17_30688440     ZGre    T    C        0      0        2 
  17 chr17_30688440     ZHar    T    C        0      0        2 
  17 chr17_30688440   Sample    T    C        0      0        2 
  17 chr17_30690408     AAsi    T    C        0      0        2 
  17 chr17_30690408     AKia    T    C        0      0        2 
  17 chr17_30690408     AOna    T    C      0.5      1        2 
  17 chr17_30690408     ASom    T    C        0      0        2 
  17 chr17_30690408     HCab    T    C        0      0        2 
  17 chr17_30690408     HPrz    T    C        0      0        2 
  17 chr17_30690408     ZBoe    T    C        0      0        2 
  17 chr17_30690408     ZGre    T    C        0      0        2 
  17 chr17_30690408     ZHar    T    C        0      0        2 
  17 chr17_30690408   Sample    T    C        0      0        2 
  17 chr17_30694216     AAsi    G    A        0      0        2 
  17 chr17_30694216     AKia    G    A        0      0        2 
  17 chr17_30694216     AOna    G    A        0      0        2 
  17 chr17_30694216     ASom    G    A        0      0        2 
  17 chr17_30694216     HCab    G    A        0      0        2 
  17 chr17_30694216     HPrz    G    A      0.5      1        2 
  17 chr17_30694216     ZBoe    G    A        0      0        2 
  17 chr17_30694216     ZGre    G    A        0      0        2 
  17 chr17_30694216     ZHar    G    A        0      0        2 
  17 chr17_30694216   Sample    G    A        0      0        2 
  17 chr17_30698170     AAsi    C    T        0      0        2 
  17 chr17_30698170     AKia    C    T        0      0        2 
  17 chr17_30698170     AOna    C    T        0      0        2 
  17 chr17_30698170     ASom    C    T        0      0        2 
  17 chr17_30698170     HCab    C    T        1      2        2 
  17 chr17_30698170     HPrz    C    T        1      2        2 
  17 chr17_30698170     ZBoe    C    T        0      0        2 
  17 chr17_30698170     ZGre    C    T        0      0        2 
  17 chr17_30698170     ZHar    C    T        0      0        2 
  17 chr17_30698170   Sample    C    T        0      0        2 
  17 chr17_30708347     AAsi    G    C        0      0        2 
  17 chr17_30708347     AKia    G    C        1      2        2 
  17 chr17_30708347     AOna    G    C      0.5      1        2 
  17 chr17_30708347     ASom    G    C        0      0        2 
  17 chr17_30708347     HCab    G    C        0      0        2 
  17 chr17_30708347     HPrz    G    C        0      0        2 
  17 chr17_30708347     ZBoe    G    C        0      0        2 
  17 chr17_30708347     ZGre    G    C        0      0        2 
  17 chr17_30708347     ZHar    G    C        0      0        2 
  17 chr17_30708347   Sample    G    C        0      0        2 
  17 chr17_30711984     AAsi    C    T        1      2        2 
  17 chr17_30711984     AKia    C    T        0      0        2 
  17 chr17_30711984     AOna    C    T        0      0        2 
  17 chr17_30711984     ASom    C    T        1      2        2 
  17 chr17_30711984     HCab    C    T        0      0        2 
  17 chr17_30711984     HPrz    C    T        0      0        2 
  17 chr17_30711984     ZBoe    C    T        0      0        2 
  17 chr17_30711984     ZGre    C    T        0      0        2 
  17 chr17_30711984     ZHar    C    T        0      0        2 
  17 chr17_30711984   Sample    C    T        1      2        2 
  17 chr17_30739476     AAsi    T    C        0      0        2 
  17 chr17_30739476     AKia    T    C        0      0        2 
  17 chr17_30739476     AOna    T    C        0      0        2 
  17 chr17_30739476     ASom    T    C        0      0        2 
  17 chr17_30739476     HCab    T    C        1      2        2 
  17 chr17_30739476     HPrz    T    C        1      2        2 
  17 chr17_30739476     ZBoe    T    C        0      0        2 
  17 chr17_30739476     ZGre    T    C        0      0        2 
  17 chr17_30739476     ZHar    T    C        0      0        2 
  17 chr17_30739476   Sample    T    C        0      0        2 
  17 chr17_30744503     AAsi    A    G        0      0        2 
  17 chr17_30744503     AKia    A    G        0      0        2 
  17 chr17_30744503     AOna    A    G        0      0        2 
  17 chr17_30744503     ASom    A    G        0      0        2 
  17 chr17_30744503     HCab    A    G      0.5      1        2 
  17 chr17_30744503     HPrz    A    G        0      0        2 
  17 chr17_30744503     ZBoe    A    G        0      0        2 
  17 chr17_30744503     ZGre    A    G        0      0        2 
  17 chr17_30744503     ZHar    A    G        0      0        2 
  17 chr17_30744503   Sample    A    G        0      0        2 
  17 chr17_30771760     AAsi    T    C        0      0        2 
  17 chr17_30771760     AKia    T    C        0      0        2 
  17 chr17_30771760     AOna    T    C        0      0        2 
  17 chr17_30771760     ASom    T    C        0      0        2 
  17 chr17_30771760     HCab    T    C        0      0        2 
  17 chr17_30771760     HPrz    T    C        0      0        2 
  17 chr17_30771760     ZBoe    T    C        0      0        2 
  17 chr17_30771760     ZGre    T    C        0      0        2 
  17 chr17_30771760     ZHar    T    C        1      2        2 
  17 chr17_30771760   Sample    T    C        0      0        2 
  17 chr17_30781351     AAsi    T    A        0      0        2 
  17 chr17_30781351     AKia    T    A        0      0        2 
  17 chr17_30781351     AOna    T    A        0      0        2 
  17 chr17_30781351     ASom    T    A        0      0        2 
  17 chr17_30781351     HCab    T    A        0      0        2 
  17 chr17_30781351     HPrz    T    A        0      0        2 
  17 chr17_30781351     ZBoe    T    A      0.5      1        2 
  17 chr17_30781351     ZGre    T    A        0      0        2 
  17 chr17_30781351     ZHar    T    A        0      0        2 
  17 chr17_30781351   Sample    T    A        0      0        2 
  17 chr17_30782025     AAsi    G    T        1      2        2 
  17 chr17_30782025     AKia    G    T        0      0        2 
  17 chr17_30782025     AOna    G    T        0      0        2 
  17 chr17_30782025     ASom    G    T        1      2        2 
  17 chr17_30782025     HCab    G    T        1      2        2 
  17 chr17_30782025     HPrz    G    T        1      2        2 
  17 chr17_30782025     ZBoe    G    T        0      0        2 
  17 chr17_30782025     ZGre    G    T        0      0        2 
  17 chr17_30782025     ZHar    G    T        0      0        2 
  17 chr17_30782025   Sample    G    T        1      2        2 
  17 chr17_30784133     AAsi    G    A        0      0        2 
  17 chr17_30784133     AKia    G    A        1      2        2 
  17 chr17_30784133     AOna    G    A        0      0        2 
  17 chr17_30784133     ASom    G    A        0      0        2 
  17 chr17_30784133     HCab    G    A        0      0        2 
  17 chr17_30784133     HPrz    G    A        0      0        2 
  17 chr17_30784133     ZBoe    G    A        0      0        2 
  17 chr17_30784133     ZGre    G    A        0      0        2 
  17 chr17_30784133     ZHar    G    A        0      0        2 
  17 chr17_30784133   Sample    G    A        0      0        2 
  17 chr17_30789518     AAsi    G    A        0      0        2 
  17 chr17_30789518     AKia    G    A        0      0        2 
  17 chr17_30789518     AOna    G    A        0      0        2 
  17 chr17_30789518     ASom    G    A        0      0        2 
  17 chr17_30789518     HCab    G    A        0      0        2 
  17 chr17_30789518     HPrz    G    A        0      0        2 
  17 chr17_30789518     ZBoe    G    A        0      0        2 
  17 chr17_30789518     ZGre    G    A        0      0        2 
  17 chr17_30789518     ZHar    G    A      0.5      1        2 
  17 chr17_30789518   Sample    G    A        0      0        2 
  17 chr17_30791314     AAsi    C    A        0      0        2 
  17 chr17_30791314     AKia    C    A        0      0        2 
  17 chr17_30791314     AOna    C    A        0      0        2 
  17 chr17_30791314     ASom    C    A        0      0        2 
  17 chr17_30791314     HCab    C    A        0      0        2 
  17 chr17_30791314     HPrz    C    A        0      0        2 
  17 chr17_30791314     ZBoe    C    A      0.5      1        2 
  17 chr17_30791314     ZGre    C    A        0      0        2 
  17 chr17_30791314     ZHar    C    A        0      0        2 
  17 chr17_30791314   Sample    C    A        0      0        2 
  17 chr17_30792241     AAsi    C    G        0      0        2 
  17 chr17_30792241     AKia    C    G        0      0        2 
  17 chr17_30792241     AOna    C    G        0      0        2 
  17 chr17_30792241     ASom    C    G        0      0        2 
  17 chr17_30792241     HCab    C    G        0      0        2 
  17 chr17_30792241     HPrz    C    G        0      0        2 
  17 chr17_30792241     ZBoe    C    G        0      0        2 
  17 chr17_30792241     ZGre    C    G        0      0        2 
  17 chr17_30792241     ZHar    C    G      0.5      1        2 
  17 chr17_30792241   Sample    C    G        0      0        2 
  17 chr17_30801185     AAsi    A    G        0      0        2 
  17 chr17_30801185     AKia    A    G        1      2        2 
  17 chr17_30801185     AOna    A    G        0      0        2 
  17 chr17_30801185     ASom    A    G        0      0        2 
  17 chr17_30801185     HCab    A    G        0      0        2 
  17 chr17_30801185     HPrz    A    G        0      0        2 
  17 chr17_30801185     ZBoe    A    G        0      0        2 
  17 chr17_30801185     ZGre    A    G        0      0        2 
  17 chr17_30801185     ZHar    A    G        0      0        2 
  17 chr17_30801185   Sample    A    G        0      0        2 
  17 chr17_30807888     AAsi    C    T        0      0        2 
  17 chr17_30807888     AKia    C    T        0      0        2 
  17 chr17_30807888     AOna    C    T        0      0        2 
  17 chr17_30807888     ASom    C    T        0      0        2 
  17 chr17_30807888     HCab    C    T        0      0        2 
  17 chr17_30807888     HPrz    C    T      0.5      1        2 
  17 chr17_30807888     ZBoe    C    T        0      0        2 
  17 chr17_30807888     ZGre    C    T        0      0        2 
  17 chr17_30807888     ZHar    C    T        0      0        2 
  17 chr17_30807888   Sample    C    T        0      0        2 
  17 chr17_30811243     AAsi    G    A        0      0        2 
  17 chr17_30811243     AKia    G    A        0      0        2 
  17 chr17_30811243     AOna    G    A        0      0        2 
  17 chr17_30811243     ASom    G    A        0      0        2 
  17 chr17_30811243     HCab    G    A        0      0        2 
  17 chr17_30811243     HPrz    G    A        0      0        2 
  17 chr17_30811243     ZBoe    G    A        0      0        2 
  17 chr17_30811243     ZGre    G    A      0.5      1        2 
  17 chr17_30811243     ZHar    G    A        0      0        2 
  17 chr17_30811243   Sample    G    A        0      0        2 
  17 chr17_30817594     AAsi    C    G      0.5      1        2 
  17 chr17_30817594     AKia    C    G        0      0        2 
  17 chr17_30817594     AOna    C    G        0      0        2 
  17 chr17_30817594     ASom    C    G        0      0        2 
  17 chr17_30817594     HCab    C    G        0      0        2 
  17 chr17_30817594     HPrz    C    G        0      0        2 
  17 chr17_30817594     ZBoe    C    G        0      0        2 
  17 chr17_30817594     ZGre    C    G        0      0        2 
  17 chr17_30817594     ZHar    C    G        0      0        2 
  17 chr17_30817594   Sample    C    G        1      2        2 
  17 chr17_30819766     AAsi    G    A        0      0        2 
  17 chr17_30819766     AKia    G    A        0      0        2 
  17 chr17_30819766     AOna    G    A        0      0        2 
  17 chr17_30819766     ASom    G    A        1      2        2 
  17 chr17_30819766     HCab    G    A        0      0        2 
  17 chr17_30819766     HPrz    G    A        0      0        2 
  17 chr17_30819766     ZBoe    G    A        0      0        2 
  17 chr17_30819766     ZGre    G    A        0      0        2 
  17 chr17_30819766     ZHar    G    A        0      0        2 
  17 chr17_30819766   Sample    G    A        0      0        2 
  17 chr17_30827546     AAsi    G    A        0      0        2 
  17 chr17_30827546     AKia    G    A        0      0        2 
  17 chr17_30827546     AOna    G    A        0      0        2 
  17 chr17_30827546     ASom    G    A        0      0        2 
  17 chr17_30827546     HCab    G    A        1      2        2 
  17 chr17_30827546     HPrz    G    A        0      0        2 
  17 chr17_30827546     ZBoe    G    A        0      0        2 
  17 chr17_30827546     ZGre    G    A        0      0        2 
  17 chr17_30827546     ZHar    G    A        0      0        2 
  17 chr17_30827546   Sample    G    A        0      0        2 
  17 chr17_30828217     AAsi    A    C        1      2        2 
  17 chr17_30828217     AKia    A    C        0      0        2 
  17 chr17_30828217     AOna    A    C        0      0        2 
  17 chr17_30828217     ASom    A    C        0      0        2 
  17 chr17_30828217     HCab    A    C        0      0        2 
  17 chr17_30828217     HPrz    A    C        0      0        2 
  17 chr17_30828217     ZBoe    A    C        0      0        2 
  17 chr17_30828217     ZGre    A    C        0      0        2 
  17 chr17_30828217     ZHar    A    C        0      0        2 
  17 chr17_30828217   Sample    A    C        1      2        2 
  17 chr17_30829697     AAsi    T    G        0      0        2 
  17 chr17_30829697     AKia    T    G        0      0        2 
  17 chr17_30829697     AOna    T    G      0.5      1        2 
  17 chr17_30829697     ASom    T    G        0      0        2 
  17 chr17_30829697     HCab    T    G        0      0        2 
  17 chr17_30829697     HPrz    T    G        0      0        2 
  17 chr17_30829697     ZBoe    T    G        0      0        2 
  17 chr17_30829697     ZGre    T    G        0      0        2 
  17 chr17_30829697     ZHar    T    G        0      0        2 
  17 chr17_30829697   Sample    T    G        0      0        2 
  17 chr17_30836575     AAsi    A    T        0      0        2 
  17 chr17_30836575     AKia    A    T        0      0        2 
  17 chr17_30836575     AOna    A    T        0      0        2 
  17 chr17_30836575     ASom    A    T        0      0        2 
  17 chr17_30836575     HCab    A    T        1      2        2 
  17 chr17_30836575     HPrz    A    T        1      2        2 
  17 chr17_30836575     ZBoe    A    T        0      0        2 
  17 chr17_30836575     ZGre    A    T        0      0        2 
  17 chr17_30836575     ZHar    A    T        0      0        2 
  17 chr17_30836575   Sample    A    T        0      0        2 
  17 chr17_30836999     AAsi    A    G        0      0        2 
  17 chr17_30836999     AKia    A    G        0      0        2 
  17 chr17_30836999     AOna    A    G        0      0        2 
  17 chr17_30836999     ASom    A    G        0      0        2 
  17 chr17_30836999     HCab    A    G        1      2        2 
  17 chr17_30836999     HPrz    A    G        1      2        2 
  17 chr17_30836999     ZBoe    A    G        0      0        2 
  17 chr17_30836999     ZGre    A    G        0      0        2 
  17 chr17_30836999     ZHar    A    G        0      0        2 
  17 chr17_30836999   Sample    A    G        0      0        2 
  17 chr17_30839263     AAsi    C    T        0      0        2 
  17 chr17_30839263     AKia    C    T        0      0        2 
  17 chr17_30839263     AOna    C    T      0.5      1        2 
  17 chr17_30839263     ASom    C    T        0      0        2 
  17 chr17_30839263     HCab    C    T        0      0        2 
  17 chr17_30839263     HPrz    C    T        0      0        2 
  17 chr17_30839263     ZBoe    C    T        0      0        2 
  17 chr17_30839263     ZGre    C    T        0      0        2 
  17 chr17_30839263     ZHar    C    T        0      0        2 
  17 chr17_30839263   Sample    C    T        0      0        2 
  17 chr17_30839800     AAsi    A    G        0      0        2 
  17 chr17_30839800     AKia    A    G        1      2        2 
  17 chr17_30839800     AOna    A    G      0.5      1        2 
  17 chr17_30839800     ASom    A    G        0      0        2 
  17 chr17_30839800     HCab    A    G        0      0        2 
  17 chr17_30839800     HPrz    A    G        0      0        2 
  17 chr17_30839800     ZBoe    A    G        0      0        2 
  17 chr17_30839800     ZGre    A    G        0      0        2 
  17 chr17_30839800     ZHar    A    G        0      0        2 
  17 chr17_30839800   Sample    A    G        0      0        2 
  17 chr17_30853022     AAsi    G    A        0      0        2 
  17 chr17_30853022     AKia    G    A        0      0        2 
  17 chr17_30853022     AOna    G    A        0      0        2 
  17 chr17_30853022     ASom    G    A        0      0        2 
  17 chr17_30853022     HCab    G    A        0      0        2 
  17 chr17_30853022     HPrz    G    A      0.5      1        2 
  17 chr17_30853022     ZBoe    G    A        0      0        2 
  17 chr17_30853022     ZGre    G    A        0      0        2 
  17 chr17_30853022     ZHar    G    A        0      0        2 
  17 chr17_30853022   Sample    G    A        0      0        2 
  17 chr17_30856370     AAsi    G    A      0.5      1        2 
  17 chr17_30856370     AKia    G    A        0      0        2 
  17 chr17_30856370     AOna    G    A        0      0        2 
  17 chr17_30856370     ASom    G    A        0      0        2 
  17 chr17_30856370     HCab    G    A        0      0        2 
  17 chr17_30856370     HPrz    G    A        0      0        2 
  17 chr17_30856370     ZBoe    G    A        0      0        2 
  17 chr17_30856370     ZGre    G    A        0      0        2 
  17 chr17_30856370     ZHar    G    A        0      0        2 
  17 chr17_30856370   Sample    G    A        0      0        2 
  17 chr17_30865645     AAsi    G    C        0      0        2 
  17 chr17_30865645     AKia    G    C        0      0        2 
  17 chr17_30865645     AOna    G    C        0      0        2 
  17 chr17_30865645     ASom    G    C        0      0        2 
  17 chr17_30865645     HCab    G    C        0      0        2 
  17 chr17_30865645     HPrz    G    C        0      0        2 
  17 chr17_30865645     ZBoe    G    C      0.5      1        2 
  17 chr17_30865645     ZGre    G    C        0      0        2 
  17 chr17_30865645     ZHar    G    C        0      0        2 
  17 chr17_30865645   Sample    G    C        0      0        2 
  17 chr17_30870318     AAsi    T    C        0      0        2 
  17 chr17_30870318     AKia    T    C        0      0        2 
  17 chr17_30870318     AOna    T    C        0      0        2 
  17 chr17_30870318     ASom    T    C      0.5      1        2 
  17 chr17_30870318     HCab    T    C        0      0        2 
  17 chr17_30870318     HPrz    T    C        0      0        2 
  17 chr17_30870318     ZBoe    T    C        0      0        2 
  17 chr17_30870318     ZGre    T    C        0      0        2 
  17 chr17_30870318     ZHar    T    C        0      0        2 
  17 chr17_30870318   Sample    T    C        0      0        2 
  17 chr17_30870802     AAsi    C    T        0      0        2 
  17 chr17_30870802     AKia    C    T        0      0        2 
  17 chr17_30870802     AOna    C    T        0      0        2 
  17 chr17_30870802     ASom    C    T        0      0        2 
  17 chr17_30870802     HCab    C    T        1      2        2 
  17 chr17_30870802     HPrz    C    T        1      2        2 
  17 chr17_30870802     ZBoe    C    T        0      0        2 
  17 chr17_30870802     ZGre    C    T        0      0        2 
  17 chr17_30870802     ZHar    C    T        0      0        2 
  17 chr17_30870802   Sample    C    T        0      0        2 
  17 chr17_30900986     AAsi    G    A        0      0        2 
  17 chr17_30900986     AKia    G    A        0      0        2 
  17 chr17_30900986     AOna    G    A        0      0        2 
  17 chr17_30900986     ASom    G    A        0      0        2 
  17 chr17_30900986     HCab    G    A        1      2        2 
  17 chr17_30900986     HPrz    G    A        1      2        2 
  17 chr17_30900986     ZBoe    G    A        0      0        2 
  17 chr17_30900986     ZGre    G    A        0      0        2 
  17 chr17_30900986     ZHar    G    A        0      0        2 
  17 chr17_30900986   Sample    G    A        0      0        2 
  17 chr17_30901728     AAsi    T    C        0      0        2 
  17 chr17_30901728     AKia    T    C        1      2        2 
  17 chr17_30901728     AOna    T    C      0.5      1        2 
  17 chr17_30901728     ASom    T    C        0      0        2 
  17 chr17_30901728     HCab    T    C        0      0        2 
  17 chr17_30901728     HPrz    T    C        0      0        2 
  17 chr17_30901728     ZBoe    T    C        0      0        2 
  17 chr17_30901728     ZGre    T    C        0      0        2 
  17 chr17_30901728     ZHar    T    C        0      0        2 
  17 chr17_30901728   Sample    T    C        0      0        2 
  17 chr17_30911307     AAsi    G    A        1      2        2 
  17 chr17_30911307     AKia    G    A        1      2        2 
  17 chr17_30911307     AOna    G    A        0      0        2 
  17 chr17_30911307     ASom    G    A        1      2        2 
  17 chr17_30911307     HCab    G    A        0      0        2 
  17 chr17_30911307     HPrz    G    A        0      0        2 
  17 chr17_30911307     ZBoe    G    A        0      0        2 
  17 chr17_30911307     ZGre    G    A        0      0        2 
  17 chr17_30911307     ZHar    G    A        0      0        2 
  17 chr17_30911307   Sample    G    A        1      2        2 
  17 chr17_30927583     AAsi    G    C        0      0        2 
  17 chr17_30927583     AKia    G    C        0      0        2 
  17 chr17_30927583     AOna    G    C        0      0        2 
  17 chr17_30927583     ASom    G    C        0      0        2 
  17 chr17_30927583     HCab    G    C        0      0        2 
  17 chr17_30927583     HPrz    G    C      0.5      1        2 
  17 chr17_30927583     ZBoe    G    C        0      0        2 
  17 chr17_30927583     ZGre    G    C        0      0        2 
  17 chr17_30927583     ZHar    G    C        0      0        2 
  17 chr17_30927583   Sample    G    C        0      0        2 
  17 chr17_30932611     AAsi    G    A        0      0        2 
  17 chr17_30932611     AKia    G    A        0      0        2 
  17 chr17_30932611     AOna    G    A        0      0        2 
  17 chr17_30932611     ASom    G    A        0      0        2 
  17 chr17_30932611     HCab    G    A        1      2        2 
  17 chr17_30932611     HPrz    G    A        1      2        2 
  17 chr17_30932611     ZBoe    G    A        0      0        2 
  17 chr17_30932611     ZGre    G    A        0      0        2 
  17 chr17_30932611     ZHar    G    A        0      0        2 
  17 chr17_30932611   Sample    G    A        0      0        2 
  17 chr17_30940326     AAsi    C    T        0      0        2 
  17 chr17_30940326     AKia    C    T        0      0        2 
  17 chr17_30940326     AOna    C    T        0      0        2 
  17 chr17_30940326     ASom    C    T        0      0        2 
  17 chr17_30940326     HCab    C    T        0      0        2 
  17 chr17_30940326     HPrz    C    T        0      0        2 
  17 chr17_30940326     ZBoe    C    T        0      0        2 
  17 chr17_30940326     ZGre    C    T        0      0        2 
  17 chr17_30940326     ZHar    C    T        1      2        2 
  17 chr17_30940326   Sample    C    T        0      0        2 
  17 chr17_30940918     AAsi    A    G        0      0        2 
  17 chr17_30940918     AKia    A    G        1      2        2 
  17 chr17_30940918     AOna    A    G      0.5      1        2 
  17 chr17_30940918     ASom    A    G        0      0        2 
  17 chr17_30940918     HCab    A    G        0      0        2 
  17 chr17_30940918     HPrz    A    G        0      0        2 
  17 chr17_30940918     ZBoe    A    G        0      0        2 
  17 chr17_30940918     ZGre    A    G        0      0        2 
  17 chr17_30940918     ZHar    A    G        0      0        2 
  17 chr17_30940918   Sample    A    G        0      0        2 
  17 chr17_30942578     AAsi    A    G        0      0        2 
  17 chr17_30942578     AKia    A    G        1      2        2 
  17 chr17_30942578     AOna    A    G      0.5      1        2 
  17 chr17_30942578     ASom    A    G        0      0        2 
  17 chr17_30942578     HCab    A    G        0      0        2 
  17 chr17_30942578     HPrz    A    G        0      0        2 
  17 chr17_30942578     ZBoe    A    G        0      0        2 
  17 chr17_30942578     ZGre    A    G        0      0        2 
  17 chr17_30942578     ZHar    A    G        0      0        2 
  17 chr17_30942578   Sample    A    G        0      0        2 
  17 chr17_30944280     AAsi    C    T        0      0        2 
  17 chr17_30944280     AKia    C    T        0      0        2 
  17 chr17_30944280     AOna    C    T        0      0        2 
  17 chr17_30944280     ASom    C    T        0      0        2 
  17 chr17_30944280     HCab    C    T        1      2        2 
  17 chr17_30944280     HPrz    C    T        1      2        2 
  17 chr17_30944280     ZBoe    C    T        0      0        2 
  17 chr17_30944280     ZGre    C    T        0      0        2 
  17 chr17_30944280     ZHar    C    T        0      0        2 
  17 chr17_30944280   Sample    C    T        0      0        2 
  17 chr17_30953143     AAsi    C    T        0      0        2 
  17 chr17_30953143     AKia    C    T        0      0        2 
  17 chr17_30953143     AOna    C    T        0      0        2 
  17 chr17_30953143     ASom    C    T        0      0        2 
  17 chr17_30953143     HCab    C    T        1      2        2 
  17 chr17_30953143     HPrz    C    T        1      2        2 
  17 chr17_30953143     ZBoe    C    T        0      0        2 
  17 chr17_30953143     ZGre    C    T        0      0        2 
  17 chr17_30953143     ZHar    C    T        0      0        2 
  17 chr17_30953143   Sample    C    T        0      0        2 
  17 chr17_30962665     AAsi    A    G        0      0        2 
  17 chr17_30962665     AKia    A    G        0      0        2 
  17 chr17_30962665     AOna    A    G      0.5      1        2 
  17 chr17_30962665     ASom    A    G        0      0        2 
  17 chr17_30962665     HCab    A    G        0      0        2 
  17 chr17_30962665     HPrz    A    G        0      0        2 
  17 chr17_30962665     ZBoe    A    G        0      0        2 
  17 chr17_30962665     ZGre    A    G        1      2        2 
  17 chr17_30962665     ZHar    A    G        1      2        2 
  17 chr17_30962665   Sample    A    G        0      0        2 
  17 chr17_30963818     AAsi    C    T        1      2        2 
  17 chr17_30963818     AKia    C    T        0      0        2 
  17 chr17_30963818     AOna    C    T        0      0        2 
  17 chr17_30963818     ASom    C    T      0.5      1        2 
  17 chr17_30963818     HCab    C    T        0      0        2 
  17 chr17_30963818     HPrz    C    T        0      0        2 
  17 chr17_30963818     ZBoe    C    T        0      0        2 
  17 chr17_30963818     ZGre    C    T        0      0        2 
  17 chr17_30963818     ZHar    C    T        0      0        2 
  17 chr17_30963818   Sample    C    T        1      2        2 
  17 chr17_30977856     AAsi    T    C        0      0        2 
  17 chr17_30977856     AKia    T    C        0      0        2 
  17 chr17_30977856     AOna    T    C        0      0        2 
  17 chr17_30977856     ASom    T    C        0      0        2 
  17 chr17_30977856     HCab    T    C        1      2        2 
  17 chr17_30977856     HPrz    T    C      0.5      1        2 
  17 chr17_30977856     ZBoe    T    C        0      0        2 
  17 chr17_30977856     ZGre    T    C        0      0        2 
  17 chr17_30977856     ZHar    T    C        0      0        2 
  17 chr17_30977856   Sample    T    C        0      0        2 
  17 chr17_30977971     AAsi    C    T        0      0        2 
  17 chr17_30977971     AKia    C    T        0      0        2 
  17 chr17_30977971     AOna    C    T        1      2        2 
  17 chr17_30977971     ASom    C    T        0      0        2 
  17 chr17_30977971     HCab    C    T        0      0        2 
  17 chr17_30977971     HPrz    C    T        0      0        2 
  17 chr17_30977971     ZBoe    C    T        0      0        2 
  17 chr17_30977971     ZGre    C    T        0      0        2 
  17 chr17_30977971     ZHar    C    T        0      0        2 
  17 chr17_30977971   Sample    C    T        0      0        2 
  17 chr17_30979071     AAsi    A    C        1      2        2 
  17 chr17_30979071     AKia    A    C        0      0        2 
  17 chr17_30979071     AOna    A    C        0      0        2 
  17 chr17_30979071     ASom    A    C        0      0        2 
  17 chr17_30979071     HCab    A    C        0      0        2 
  17 chr17_30979071     HPrz    A    C        0      0        2 
  17 chr17_30979071     ZBoe    A    C        0      0        2 
  17 chr17_30979071     ZGre    A    C        0      0        2 
  17 chr17_30979071     ZHar    A    C        0      0        2 
  17 chr17_30979071   Sample    A    C        1      2        2 
  17 chr17_30979398     AAsi    G    C        0      0        2 
  17 chr17_30979398     AKia    G    C        0      0        2 
  17 chr17_30979398     AOna    G    C        0      0        2 
  17 chr17_30979398     ASom    G    C      0.5      1        2 
  17 chr17_30979398     HCab    G    C        0      0        2 
  17 chr17_30979398     HPrz    G    C        0      0        2 
  17 chr17_30979398     ZBoe    G    C        0      0        2 
  17 chr17_30979398     ZGre    G    C        0      0        2 
  17 chr17_30979398     ZHar    G    C        0      0        2 
  17 chr17_30979398   Sample    G    C        0      0        2 
  17 chr17_30985068     AAsi    T    G        0      0        2 
  17 chr17_30985068     AKia    T    G        0      0        2 
  17 chr17_30985068     AOna    T    G        0      0        2 
  17 chr17_30985068     ASom    T    G        0      0        2 
  17 chr17_30985068     HCab    T    G        0      0        2 
  17 chr17_30985068     HPrz    T    G        0      0        2 
  17 chr17_30985068     ZBoe    T    G        0      0        2 
  17 chr17_30985068     ZGre    T    G        1      2        2 
  17 chr17_30985068     ZHar    T    G        0      0        2 
  17 chr17_30985068   Sample    T    G        0      0        2 
  17 chr17_30989440     AAsi    A    G        0      0        2 
  17 chr17_30989440     AKia    A    G        0      0        2 
  17 chr17_30989440     AOna    A    G        1      2        2 
  17 chr17_30989440     ASom    A    G        0      0        2 
  17 chr17_30989440     HCab    A    G        0      0        2 
  17 chr17_30989440     HPrz    A    G        0      0        2 
  17 chr17_30989440     ZBoe    A    G        0      0        2 
  17 chr17_30989440     ZGre    A    G        0      0        2 
  17 chr17_30989440     ZHar    A    G        0      0        2 
  17 chr17_30989440   Sample    A    G        0      0        2 
  17 chr17_30990337     AAsi    C    T        0      0        2 
  17 chr17_30990337     AKia    C    T        0      0        2 
  17 chr17_30990337     AOna    C    T        0      0        2 
  17 chr17_30990337     ASom    C    T        0      0        2 
  17 chr17_30990337     HCab    C    T        0      0        2 
  17 chr17_30990337     HPrz    C    T        0      0        2 
  17 chr17_30990337     ZBoe    C    T        1      2        2 
  17 chr17_30990337     ZGre    C    T        0      0        2 
  17 chr17_30990337     ZHar    C    T        0      0        2 
  17 chr17_30990337   Sample    C    T        0      0        2 
  17 chr17_30992396     AAsi    T    C        0      0        2 
  17 chr17_30992396     AKia    T    C        0      0        2 
  17 chr17_30992396     AOna    T    C        0      0        2 
  17 chr17_30992396     ASom    T    C      0.5      1        2 
  17 chr17_30992396     HCab    T    C        0      0        2 
  17 chr17_30992396     HPrz    T    C        0      0        2 
  17 chr17_30992396     ZBoe    T    C        0      0        2 
  17 chr17_30992396     ZGre    T    C        0      0        2 
  17 chr17_30992396     ZHar    T    C        0      0        2 
  17 chr17_30992396   Sample    T    C        0      0        2 
  17 chr17_30994265     AAsi    T    C        0      0        2 
  17 chr17_30994265     AKia    T    C        0      0        2 
  17 chr17_30994265     AOna    T    C        0      0        2 
  17 chr17_30994265     ASom    T    C        0      0        2 
  17 chr17_30994265     HCab    T    C        1      2        2 
  17 chr17_30994265     HPrz    T    C        1      2        2 
  17 chr17_30994265     ZBoe    T    C        0      0        2 
  17 chr17_30994265     ZGre    T    C        0      0        2 
  17 chr17_30994265     ZHar    T    C        0      0        2 
  17 chr17_30994265   Sample    T    C        0      0        2 
  17 chr17_30997651     AAsi    T    C        0      0        2 
  17 chr17_30997651     AKia    T    C        1      2        2 
  17 chr17_30997651     AOna    T    C      0.5      1        2 
  17 chr17_30997651     ASom    T    C        0      0        2 
  17 chr17_30997651     HCab    T    C        0      0        2 
  17 chr17_30997651     HPrz    T    C        0      0        2 
  17 chr17_30997651     ZBoe    T    C        0      0        2 
  17 chr17_30997651     ZGre    T    C        0      0        2 
  17 chr17_30997651     ZHar    T    C        0      0        2 
  17 chr17_30997651   Sample    T    C        0      0        2 
  17 chr17_31002918     AAsi    C    T        0      0        2 
  17 chr17_31002918     AKia    C    T        0      0        2 
  17 chr17_31002918     AOna    C    T        0      0        2 
  17 chr17_31002918     ASom    C    T        0      0        2 
  17 chr17_31002918     HCab    C    T        1      2        2 
  17 chr17_31002918     HPrz    C    T        1      2        2 
  17 chr17_31002918     ZBoe    C    T        0      0        2 
  17 chr17_31002918     ZGre    C    T        0      0        2 
  17 chr17_31002918     ZHar    C    T        0      0        2 
  17 chr17_31002918   Sample    C    T        0      0        2 
  17 chr17_31031646     AAsi    C    T        0      0        2 
  17 chr17_31031646     AKia    C    T        0      0        2 
  17 chr17_31031646     AOna    C    T        0      0        2 
  17 chr17_31031646     ASom    C    T        0      0        2 
  17 chr17_31031646     HCab    C    T        0      0        2 
  17 chr17_31031646     HPrz    C    T        0      0        2 
  17 chr17_31031646     ZBoe    C    T      0.5      1        2 
  17 chr17_31031646     ZGre    C    T        0      0        2 
  17 chr17_31031646     ZHar    C    T        0      0        2 
  17 chr17_31031646   Sample    C    T        0      0        2 
  17 chr17_31033719     AAsi    C    A        0      0        2 
  17 chr17_31033719     AKia    C    A        0      0        2 
  17 chr17_31033719     AOna    C    A        0      0        2 
  17 chr17_31033719     ASom    C    A        0      0        2 
  17 chr17_31033719     HCab    C    A        0      0        2 
  17 chr17_31033719     HPrz    C    A        0      0        2 
  17 chr17_31033719     ZBoe    C    A      0.5      1        2 
  17 chr17_31033719     ZGre    C    A        0      0        2 
  17 chr17_31033719     ZHar    C    A        0      0        2 
  17 chr17_31033719   Sample    C    A        0      0        2 
  17 chr17_31037971     AAsi    C    G      0.5      1        2 
  17 chr17_31037971     AKia    C    G        0      0        2 
  17 chr17_31037971     AOna    C    G        0      0        2 
  17 chr17_31037971     ASom    C    G        0      0        2 
  17 chr17_31037971     HCab    C    G        0      0        2 
  17 chr17_31037971     HPrz    C    G        0      0        2 
  17 chr17_31037971     ZBoe    C    G        0      0        2 
  17 chr17_31037971     ZGre    C    G        0      0        2 
  17 chr17_31037971     ZHar    C    G        0      0        2 
  17 chr17_31037971   Sample    C    G        0      0        2 
  17 chr17_31040671     AAsi    T    C        0      0        2 
  17 chr17_31040671     AKia    T    C        0      0        2 
  17 chr17_31040671     AOna    T    C        0      0        2 
  17 chr17_31040671     ASom    T    C        1      2        2 
  17 chr17_31040671     HCab    T    C        0      0        2 
  17 chr17_31040671     HPrz    T    C        0      0        2 
  17 chr17_31040671     ZBoe    T    C        0      0        2 
  17 chr17_31040671     ZGre    T    C        0      0        2 
  17 chr17_31040671     ZHar    T    C        0      0        2 
  17 chr17_31040671   Sample    T    C        0      0        2 
  17 chr17_31057310     AAsi    C    T      0.5      1        2 
  17 chr17_31057310     AKia    C    T        0      0        2 
  17 chr17_31057310     AOna    C    T        0      0        2 
  17 chr17_31057310     ASom    C    T        0      0        2 
  17 chr17_31057310     HCab    C    T        0      0        2 
  17 chr17_31057310     HPrz    C    T        0      0        2 
  17 chr17_31057310     ZBoe    C    T        0      0        2 
  17 chr17_31057310     ZGre    C    T        0      0        2 
  17 chr17_31057310     ZHar    C    T        0      0        2 
  17 chr17_31057310   Sample    C    T        0      0        2 
  17 chr17_31078762     AAsi    A    G        0      0        2 
  17 chr17_31078762     AKia    A    G        0      0        2 
  17 chr17_31078762     AOna    A    G        0      0        2 
  17 chr17_31078762     ASom    A    G      0.5      1        2 
  17 chr17_31078762     HCab    A    G        0      0        2 
  17 chr17_31078762     HPrz    A    G        0      0        2 
  17 chr17_31078762     ZBoe    A    G        0      0        2 
  17 chr17_31078762     ZGre    A    G        0      0        2 
  17 chr17_31078762     ZHar    A    G        0      0        2 
  17 chr17_31078762   Sample    A    G        0      0        2 
  17 chr17_31081525     AAsi    G    A        0      0        2 
  17 chr17_31081525     AKia    G    A        0      0        2 
  17 chr17_31081525     AOna    G    A        0      0        2 
  17 chr17_31081525     ASom    G    A        0      0        2 
  17 chr17_31081525     HCab    G    A        0      0        2 
  17 chr17_31081525     HPrz    G    A        0      0        2 
  17 chr17_31081525     ZBoe    G    A        0      0        2 
  17 chr17_31081525     ZGre    G    A      0.5      1        2 
  17 chr17_31081525     ZHar    G    A        0      0        2 
  17 chr17_31081525   Sample    G    A        0      0        2 
  17 chr17_31089284     AAsi    A    G        0      0        2 
  17 chr17_31089284     AKia    A    G        0      0        2 
  17 chr17_31089284     AOna    A    G        0      0        2 
  17 chr17_31089284     ASom    A    G        0      0        2 
  17 chr17_31089284     HCab    A    G      0.5      1        2 
  17 chr17_31089284     HPrz    A    G        0      0        2 
  17 chr17_31089284     ZBoe    A    G        0      0        2 
  17 chr17_31089284     ZGre    A    G        0      0        2 
  17 chr17_31089284     ZHar    A    G        0      0        2 
  17 chr17_31089284   Sample    A    G        0      0        2 
  17 chr17_31106024     AAsi    A    G        0      0        2 
  17 chr17_31106024     AKia    A    G        0      0        2 
  17 chr17_31106024     AOna    A    G        0      0        2 
  17 chr17_31106024     ASom    A    G        0      0        2 
  17 chr17_31106024     HCab    A    G        0      0        2 
  17 chr17_31106024     HPrz    A    G        0      0        2 
  17 chr17_31106024     ZBoe    A    G      0.5      1        2 
  17 chr17_31106024     ZGre    A    G        0      0        2 
  17 chr17_31106024     ZHar    A    G        0      0        2 
  17 chr17_31106024   Sample    A    G        0      0        2 
  17 chr17_31106352     AAsi    C    G        0      0        2 
  17 chr17_31106352     AKia    C    G        0      0        2 
  17 chr17_31106352     AOna    C    G      0.5      1        2 
  17 chr17_31106352     ASom    C    G        0      0        2 
  17 chr17_31106352     HCab    C    G        0      0        2 
  17 chr17_31106352     HPrz    C    G        0      0        2 
  17 chr17_31106352     ZBoe    C    G        0      0        2 
  17 chr17_31106352     ZGre    C    G        0      0        2 
  17 chr17_31106352     ZHar    C    G        0      0        2 
  17 chr17_31106352   Sample    C    G        0      0        2 
  17 chr17_31122350     AAsi    T    G        0      0        2 
  17 chr17_31122350     AKia    T    G        0      0        2 
  17 chr17_31122350     AOna    T    G        1      2        2 
  17 chr17_31122350     ASom    T    G        0      0        2 
  17 chr17_31122350     HCab    T    G        0      0        2 
  17 chr17_31122350     HPrz    T    G        0      0        2 
  17 chr17_31122350     ZBoe    T    G        0      0        2 
  17 chr17_31122350     ZGre    T    G        0      0        2 
  17 chr17_31122350     ZHar    T    G        0      0        2 
  17 chr17_31122350   Sample    T    G        0      0        2 
  17 chr17_31124300     AAsi    T    C        0      0        2 
  17 chr17_31124300     AKia    T    C        0      0        2 
  17 chr17_31124300     AOna    T    C        0      0        2 
  17 chr17_31124300     ASom    T    C        0      0        2 
  17 chr17_31124300     HCab    T    C        0      0        2 
  17 chr17_31124300     HPrz    T    C        0      0        2 
  17 chr17_31124300     ZBoe    T    C        0      0        2 
  17 chr17_31124300     ZGre    T    C        0      0        2 
  17 chr17_31124300     ZHar    T    C        1      2        2 
  17 chr17_31124300   Sample    T    C        0      0        2 
  17 chr17_31125377     AAsi    A    G        0      0        2 
  17 chr17_31125377     AKia    A    G        0      0        2 
  17 chr17_31125377     AOna    A    G        0      0        2 
  17 chr17_31125377     ASom    A    G        0      0        2 
  17 chr17_31125377     HCab    A    G        0      0        2 
  17 chr17_31125377     HPrz    A    G        0      0        2 
  17 chr17_31125377     ZBoe    A    G        0      0        2 
  17 chr17_31125377     ZGre    A    G      0.5      1        2 
  17 chr17_31125377     ZHar    A    G        0      0        2 
  17 chr17_31125377   Sample    A    G        0      0        2 
  17 chr17_31125981     AAsi    A    G        0      0        2 
  17 chr17_31125981     AKia    A    G        0      0        2 
  17 chr17_31125981     AOna    A    G        0      0        2 
  17 chr17_31125981     ASom    A    G        0      0        2 
  17 chr17_31125981     HCab    A    G        0      0        2 
  17 chr17_31125981     HPrz    A    G        0      0        2 
  17 chr17_31125981     ZBoe    A    G      0.5      1        2 
  17 chr17_31125981     ZGre    A    G        0      0        2 
  17 chr17_31125981     ZHar    A    G        0      0        2 
  17 chr17_31125981   Sample    A    G        0      0        2 
  17 chr17_31132217     AAsi    T    C        0      0        2 
  17 chr17_31132217     AKia    T    C        0      0        2 
  17 chr17_31132217     AOna    T    C        0      0        2 
  17 chr17_31132217     ASom    T    C      0.5      1        2 
  17 chr17_31132217     HCab    T    C        0      0        2 
  17 chr17_31132217     HPrz    T    C        0      0        2 
  17 chr17_31132217     ZBoe    T    C        0      0        2 
  17 chr17_31132217     ZGre    T    C        0      0        2 
  17 chr17_31132217     ZHar    T    C        0      0        2 
  17 chr17_31132217   Sample    T    C        0      0        2 
  17 chr17_31136879     AAsi    G    A        0      0        2 
  17 chr17_31136879     AKia    G    A        0      0        2 
  17 chr17_31136879     AOna    G    A        0      0        2 
  17 chr17_31136879     ASom    G    A        0      0        2 
  17 chr17_31136879     HCab    G    A        0      0        2 
  17 chr17_31136879     HPrz    G    A        0      0        2 
  17 chr17_31136879     ZBoe    G    A        0      0        2 
  17 chr17_31136879     ZGre    G    A      0.5      1        2 
  17 chr17_31136879     ZHar    G    A        0      0        2 
  17 chr17_31136879   Sample    G    A        0      0        2 
  17 chr17_31144393     AAsi    C    T        0      0        2 
  17 chr17_31144393     AKia    C    T        0      0        2 
  17 chr17_31144393     AOna    C    T        0      0        2 
  17 chr17_31144393     ASom    C    T        0      0        2 
  17 chr17_31144393     HCab    C    T        0      0        2 
  17 chr17_31144393     HPrz    C    T        0      0        2 
  17 chr17_31144393     ZBoe    C    T      0.5      1        2 
  17 chr17_31144393     ZGre    C    T        0      0        2 
  17 chr17_31144393     ZHar    C    T        0      0        2 
  17 chr17_31144393   Sample    C    T        0      0        2 
  17 chr17_31147165     AAsi    T    A        0      0        2 
  17 chr17_31147165     AKia    T    A        0      0        2 
  17 chr17_31147165     AOna    T    A        0      0        2 
  17 chr17_31147165     ASom    T    A      0.5      1        2 
  17 chr17_31147165     HCab    T    A        0      0        2 
  17 chr17_31147165     HPrz    T    A        0      0        2 
  17 chr17_31147165     ZBoe    T    A        0      0        2 
  17 chr17_31147165     ZGre    T    A        0      0        2 
  17 chr17_31147165     ZHar    T    A        0      0        2 
  17 chr17_31147165   Sample    T    A        0      0        2 
  17 chr17_31147817     AAsi    A    T        0      0        2 
  17 chr17_31147817     AKia    A    T        1      2        2 
  17 chr17_31147817     AOna    A    T      0.5      1        2 
  17 chr17_31147817     ASom    A    T        0      0        2 
  17 chr17_31147817     HCab    A    T        0      0        2 
  17 chr17_31147817     HPrz    A    T        0      0        2 
  17 chr17_31147817     ZBoe    A    T        0      0        2 
  17 chr17_31147817     ZGre    A    T        0      0        2 
  17 chr17_31147817     ZHar    A    T        0      0        2 
  17 chr17_31147817   Sample    A    T        0      0        2 
  17 chr17_31147904     AAsi    T    G        0      0        2 
  17 chr17_31147904     AKia    T    G      0.5      1        2 
  17 chr17_31147904     AOna    T    G      0.5      1        2 
  17 chr17_31147904     ASom    T    G        0      0        2 
  17 chr17_31147904     HCab    T    G        0      0        2 
  17 chr17_31147904     HPrz    T    G        0      0        2 
  17 chr17_31147904     ZBoe    T    G        0      0        2 
  17 chr17_31147904     ZGre    T    G        0      0        2 
  17 chr17_31147904     ZHar    T    G        0      0        2 
  17 chr17_31147904   Sample    T    G        0      0        2 
  17 chr17_31157982     AAsi    C    A        0      0        2 
  17 chr17_31157982     AKia    C    A        0      0        2 
  17 chr17_31157982     AOna    C    A      0.5      1        2 
  17 chr17_31157982     ASom    C    A        0      0        2 
  17 chr17_31157982     HCab    C    A        0      0        2 
  17 chr17_31157982     HPrz    C    A        0      0        2 
  17 chr17_31157982     ZBoe    C    A        0      0        2 
  17 chr17_31157982     ZGre    C    A        0      0        2 
  17 chr17_31157982     ZHar    C    A        0      0        2 
  17 chr17_31157982   Sample    C    A        0      0        2 
  17 chr17_31159523     AAsi    G    A        0      0        2 
  17 chr17_31159523     AKia    G    A      0.5      1        2 
  17 chr17_31159523     AOna    G    A        0      0        2 
  17 chr17_31159523     ASom    G    A        0      0        2 
  17 chr17_31159523     HCab    G    A        0      0        2 
  17 chr17_31159523     HPrz    G    A        0      0        2 
  17 chr17_31159523     ZBoe    G    A        0      0        2 
  17 chr17_31159523     ZGre    G    A        0      0        2 
  17 chr17_31159523     ZHar    G    A        0      0        2 
  17 chr17_31159523   Sample    G    A        0      0        2 
  17 chr17_31159804     AAsi    G    A        0      0        2 
  17 chr17_31159804     AKia    G    A        0      0        2 
  17 chr17_31159804     AOna    G    A        0      0        2 
  17 chr17_31159804     ASom    G    A        0      0        2 
  17 chr17_31159804     HCab    G    A        0      0        2 
  17 chr17_31159804     HPrz    G    A        0      0        2 
  17 chr17_31159804     ZBoe    G    A        0      0        2 
  17 chr17_31159804     ZGre    G    A        1      2        2 
  17 chr17_31159804     ZHar    G    A        0      0        2 
  17 chr17_31159804   Sample    G    A        0      0        2 
  17 chr17_31162934     AAsi    C    T        0      0        2 
  17 chr17_31162934     AKia    C    T        0      0        2 
  17 chr17_31162934     AOna    C    T        0      0        2 
  17 chr17_31162934     ASom    C    T        0      0        2 
  17 chr17_31162934     HCab    C    T        0      0        2 
  17 chr17_31162934     HPrz    C    T        0      0        2 
  17 chr17_31162934     ZBoe    C    T        0      0        2 
  17 chr17_31162934     ZGre    C    T        1      2        2 
  17 chr17_31162934     ZHar    C    T        0      0        2 
  17 chr17_31162934   Sample    C    T        0      0        2 
  17 chr17_31180174     AAsi    A    G        0      0        2 
  17 chr17_31180174     AKia    A    G      0.5      1        2 
  17 chr17_31180174     AOna    A    G        0      0        2 
  17 chr17_31180174     ASom    A    G        0      0        2 
  17 chr17_31180174     HCab    A    G        0      0        2 
  17 chr17_31180174     HPrz    A    G        0      0        2 
  17 chr17_31180174     ZBoe    A    G        0      0        2 
  17 chr17_31180174     ZGre    A    G        0      0        2 
  17 chr17_31180174     ZHar    A    G        0      0        2 
  17 chr17_31180174   Sample    A    G        0      0        2 
  17 chr17_31182307     AAsi    T    C        0      0        2 
  17 chr17_31182307     AKia    T    C        0      0        2 
  17 chr17_31182307     AOna    T    C        0      0        2 
  17 chr17_31182307     ASom    T    C        0      0        2 
  17 chr17_31182307     HCab    T    C        1      2        2 
  17 chr17_31182307     HPrz    T    C        1      2        2 
  17 chr17_31182307     ZBoe    T    C        0      0        2 
  17 chr17_31182307     ZGre    T    C        0      0        2 
  17 chr17_31182307     ZHar    T    C        0      0        2 
  17 chr17_31182307   Sample    T    C        0      0        2 
  17 chr17_31186401     AAsi    T    C        1      2        2 
  17 chr17_31186401     AKia    T    C        1      2        2 
  17 chr17_31186401     AOna    T    C        1      2        2 
  17 chr17_31186401     ASom    T    C      0.5      1        2 
  17 chr17_31186401     HCab    T    C        0      0        2 
  17 chr17_31186401     HPrz    T    C        0      0        2 
  17 chr17_31186401     ZBoe    T    C        0      0        2 
  17 chr17_31186401     ZGre    T    C        0      0        2 
  17 chr17_31186401     ZHar    T    C        0      0        2 
  17 chr17_31186401   Sample    T    C        1      2        2 
  17 chr17_31191671     AAsi    T    C        0      0        2 
  17 chr17_31191671     AKia    T    C        0      0        2 
  17 chr17_31191671     AOna    T    C        0      0        2 
  17 chr17_31191671     ASom    T    C      0.5      1        2 
  17 chr17_31191671     HCab    T    C        0      0        2 
  17 chr17_31191671     HPrz    T    C        0      0        2 
  17 chr17_31191671     ZBoe    T    C        0      0        2 
  17 chr17_31191671     ZGre    T    C        0      0        2 
  17 chr17_31191671     ZHar    T    C        0      0        2 
  17 chr17_31191671   Sample    T    C        0      0        2 
  17 chr17_31208925     AAsi    T    C        0      0        2 
  17 chr17_31208925     AKia    T    C      0.5      1        2 
  17 chr17_31208925     AOna    T    C        1      2        2 
  17 chr17_31208925     ASom    T    C        0      0        2 
  17 chr17_31208925     HCab    T    C        0      0        2 
  17 chr17_31208925     HPrz    T    C        0      0        2 
  17 chr17_31208925     ZBoe    T    C        1      2        2 
  17 chr17_31208925     ZGre    T    C        1      2        2 
  17 chr17_31208925     ZHar    T    C        1      2        2 
  17 chr17_31208925   Sample    T    C        0      0        2 
  17 chr17_31219601     AAsi    G    T        0      0        2 
  17 chr17_31219601     AKia    G    T        0      0        2 
  17 chr17_31219601     AOna    G    T        0      0        2 
  17 chr17_31219601     ASom    G    T        0      0        2 
  17 chr17_31219601     HCab    G    T        0      0        2 
  17 chr17_31219601     HPrz    G    T        0      0        2 
  17 chr17_31219601     ZBoe    G    T      0.5      1        2 
  17 chr17_31219601     ZGre    G    T        0      0        2 
  17 chr17_31219601     ZHar    G    T        0      0        2 
  17 chr17_31219601   Sample    G    T        0      0        2 
  17 chr17_31238094     AAsi    A    C        0      0        2 
  17 chr17_31238094     AKia    A    C        1      2        2 
  17 chr17_31238094     AOna    A    C      0.5      1        2 
  17 chr17_31238094     ASom    A    C        0      0        2 
  17 chr17_31238094     HCab    A    C        0      0        2 
  17 chr17_31238094     HPrz    A    C        0      0        2 
  17 chr17_31238094     ZBoe    A    C        0      0        2 
  17 chr17_31238094     ZGre    A    C        0      0        2 
  17 chr17_31238094     ZHar    A    C        0      0        2 
  17 chr17_31238094   Sample    A    C        0      0        2 
  17 chr17_31239990     AAsi    T    C        1      2        2 
  17 chr17_31239990     AKia    T    C        0      0        2 
  17 chr17_31239990     AOna    T    C      0.5      1        2 
  17 chr17_31239990     ASom    T    C        1      2        2 
  17 chr17_31239990     HCab    T    C        0      0        2 
  17 chr17_31239990     HPrz    T    C        0      0        2 
  17 chr17_31239990     ZBoe    T    C        0      0        2 
  17 chr17_31239990     ZGre    T    C        0      0        2 
  17 chr17_31239990     ZHar    T    C        0      0        2 
  17 chr17_31239990   Sample    T    C        1      2        2 
  17 chr17_31241862     AAsi    A    G        0      0        2 
  17 chr17_31241862     AKia    A    G        0      0        2 
  17 chr17_31241862     AOna    A    G        0      0        2 
  17 chr17_31241862     ASom    A    G        0      0        2 
  17 chr17_31241862     HCab    A    G        0      0        2 
  17 chr17_31241862     HPrz    A    G        0      0        2 
  17 chr17_31241862     ZBoe    A    G      0.5      1        2 
  17 chr17_31241862     ZGre    A    G      0.5      1        2 
  17 chr17_31241862     ZHar    A    G        0      0        2 
  17 chr17_31241862   Sample    A    G        0      0        2 
  17 chr17_31242230     AAsi    G    T        0      0        2 
  17 chr17_31242230     AKia    G    T      0.5      1        2 
  17 chr17_31242230     AOna    G    T        0      0        2 
  17 chr17_31242230     ASom    G    T        0      0        2 
  17 chr17_31242230     HCab    G    T        0      0        2 
  17 chr17_31242230     HPrz    G    T        0      0        2 
  17 chr17_31242230     ZBoe    G    T        0      0        2 
  17 chr17_31242230     ZGre    G    T        0      0        2 
  17 chr17_31242230     ZHar    G    T        0      0        2 
  17 chr17_31242230   Sample    G    T        0      0        2 
  17 chr17_31253509     AAsi    T    C        0      0        2 
  17 chr17_31253509     AKia    T    C        0      0        2 
  17 chr17_31253509     AOna    T    C        0      0        2 
  17 chr17_31253509     ASom    T    C        0      0        2 
  17 chr17_31253509     HCab    T    C        0      0        2 
  17 chr17_31253509     HPrz    T    C        0      0        2 
  17 chr17_31253509     ZBoe    T    C      0.5      1        2 
  17 chr17_31253509     ZGre    T    C        0      0        2 
  17 chr17_31253509     ZHar    T    C        0      0        2 
  17 chr17_31253509   Sample    T    C        0      0        2 
  17 chr17_31256406     AAsi    T    G      0.5      1        2 
  17 chr17_31256406     AKia    T    G        0      0        2 
  17 chr17_31256406     AOna    T    G        0      0        2 
  17 chr17_31256406     ASom    T    G        0      0        2 
  17 chr17_31256406     HCab    T    G        0      0        2 
  17 chr17_31256406     HPrz    T    G        0      0        2 
  17 chr17_31256406     ZBoe    T    G        0      0        2 
  17 chr17_31256406     ZGre    T    G        0      0        2 
  17 chr17_31256406     ZHar    T    G        0      0        2 
  17 chr17_31256406   Sample    T    G        1      2        2 
  17 chr17_31257016     AAsi    G    A        0      0        2 
  17 chr17_31257016     AKia    G    A        1      2        2 
  17 chr17_31257016     AOna    G    A        0      0        2 
  17 chr17_31257016     ASom    G    A        0      0        2 
  17 chr17_31257016     HCab    G    A        0      0        2 
  17 chr17_31257016     HPrz    G    A        0      0        2 
  17 chr17_31257016     ZBoe    G    A        0      0        2 
  17 chr17_31257016     ZGre    G    A        0      0        2 
  17 chr17_31257016     ZHar    G    A        0      0        2 
  17 chr17_31257016   Sample    G    A        0      0        2 
  17 chr17_31265440     AAsi    A    G        0      0        2 
  17 chr17_31265440     AKia    A    G        0      0        2 
  17 chr17_31265440     AOna    A    G        0      0        2 
  17 chr17_31265440     ASom    A    G        0      0        2 
  17 chr17_31265440     HCab    A    G        0      0        2 
  17 chr17_31265440     HPrz    A    G      0.5      1        2 
  17 chr17_31265440     ZBoe    A    G        0      0        2 
  17 chr17_31265440     ZGre    A    G        0      0        2 
  17 chr17_31265440     ZHar    A    G        0      0        2 
  17 chr17_31265440   Sample    A    G        0      0        2 
  17 chr17_31267295     AAsi    T    C        0      0        2 
  17 chr17_31267295     AKia    T    C        0      0        2 
  17 chr17_31267295     AOna    T    C        0      0        2 
  17 chr17_31267295     ASom    T    C        0      0        2 
  17 chr17_31267295     HCab    T    C        1      2        2 
  17 chr17_31267295     HPrz    T    C        1      2        2 
  17 chr17_31267295     ZBoe    T    C        0      0        2 
  17 chr17_31267295     ZGre    T    C        0      0        2 
  17 chr17_31267295     ZHar    T    C        0      0        2 
  17 chr17_31267295   Sample    T    C        0      0        2 
  17 chr17_31283231     AAsi    C    T        1      2        2 
  17 chr17_31283231     AKia    C    T        0      0        2 
  17 chr17_31283231     AOna    C    T        0      0        2 
  17 chr17_31283231     ASom    C    T        1      2        2 
  17 chr17_31283231     HCab    C    T        0      0        2 
  17 chr17_31283231     HPrz    C    T        0      0        2 
  17 chr17_31283231     ZBoe    C    T        0      0        2 
  17 chr17_31283231     ZGre    C    T        0      0        2 
  17 chr17_31283231     ZHar    C    T        0      0        2 
  17 chr17_31283231   Sample    C    T        1      2        2 
  17 chr17_31285075     AAsi    G    A        0      0        2 
  17 chr17_31285075     AKia    G    A      0.5      1        2 
  17 chr17_31285075     AOna    G    A        0      0        2 
  17 chr17_31285075     ASom    G    A        0      0        2 
  17 chr17_31285075     HCab    G    A        0      0        2 
  17 chr17_31285075     HPrz    G    A        0      0        2 
  17 chr17_31285075     ZBoe    G    A        0      0        2 
  17 chr17_31285075     ZGre    G    A        0      0        2 
  17 chr17_31285075     ZHar    G    A        0      0        2 
  17 chr17_31285075   Sample    G    A        0      0        2 
  17 chr17_31285225     AAsi    T    C        0      0        2 
  17 chr17_31285225     AKia    T    C      0.5      1        2 
  17 chr17_31285225     AOna    T    C        0      0        2 
  17 chr17_31285225     ASom    T    C        0      0        2 
  17 chr17_31285225     HCab    T    C        0      0        2 
  17 chr17_31285225     HPrz    T    C        0      0        2 
  17 chr17_31285225     ZBoe    T    C        1      2        2 
  17 chr17_31285225     ZGre    T    C        0      0        2 
  17 chr17_31285225     ZHar    T    C        0      0        2 
  17 chr17_31285225   Sample    T    C        0      0        2 
  17 chr17_31288399     AAsi    A    C        0      0        2 
  17 chr17_31288399     AKia    A    C        0      0        2 
  17 chr17_31288399     AOna    A    C        0      0        2 
  17 chr17_31288399     ASom    A    C        0      0        2 
  17 chr17_31288399     HCab    A    C        1      2        2 
  17 chr17_31288399     HPrz    A    C        1      2        2 
  17 chr17_31288399     ZBoe    A    C        0      0        2 
  17 chr17_31288399     ZGre    A    C        0      0        2 
  17 chr17_31288399     ZHar    A    C        0      0        2 
  17 chr17_31288399   Sample    A    C        0      0        2 
  17 chr17_31295033     AAsi    T    C        0      0        2 
  17 chr17_31295033     AKia    T    C      0.5      1        2 
  17 chr17_31295033     AOna    T    C        0      0        2 
  17 chr17_31295033     ASom    T    C        0      0        2 
  17 chr17_31295033     HCab    T    C        0      0        2 
  17 chr17_31295033     HPrz    T    C        0      0        2 
  17 chr17_31295033     ZBoe    T    C        0      0        2 
  17 chr17_31295033     ZGre    T    C        0      0        2 
  17 chr17_31295033     ZHar    T    C        0      0        2 
  17 chr17_31295033   Sample    T    C        0      0        2 
  17 chr17_31298347     AAsi    G    T        0      0        2 
  17 chr17_31298347     AKia    G    T        0      0        2 
  17 chr17_31298347     AOna    G    T      0.5      1        2 
  17 chr17_31298347     ASom    G    T        0      0        2 
  17 chr17_31298347     HCab    G    T        0      0        2 
  17 chr17_31298347     HPrz    G    T        0      0        2 
  17 chr17_31298347     ZBoe    G    T        0      0        2 
  17 chr17_31298347     ZGre    G    T        0      0        2 
  17 chr17_31298347     ZHar    G    T        0      0        2 
  17 chr17_31298347   Sample    G    T        0      0        2 
  17 chr17_31301907     AAsi    C    G        0      0        2 
  17 chr17_31301907     AKia    C    G      0.5      1        2 
  17 chr17_31301907     AOna    C    G        0      0        2 
  17 chr17_31301907     ASom    C    G        0      0        2 
  17 chr17_31301907     HCab    C    G        0      0        2 
  17 chr17_31301907     HPrz    C    G        0      0        2 
  17 chr17_31301907     ZBoe    C    G        0      0        2 
  17 chr17_31301907     ZGre    C    G        0      0        2 
  17 chr17_31301907     ZHar    C    G        0      0        2 
  17 chr17_31301907   Sample    C    G        0      0        2 
  17 chr17_31313915     AAsi    G    C        0      0        2 
  17 chr17_31313915     AKia    G    C        0      0        2 
  17 chr17_31313915     AOna    G    C        0      0        2 
  17 chr17_31313915     ASom    G    C        0      0        2 
  17 chr17_31313915     HCab    G    C        1      2        2 
  17 chr17_31313915     HPrz    G    C        1      2        2 
  17 chr17_31313915     ZBoe    G    C        0      0        2 
  17 chr17_31313915     ZGre    G    C        0      0        2 
  17 chr17_31313915     ZHar    G    C        0      0        2 
  17 chr17_31313915   Sample    G    C        0      0        2 
  17 chr17_31315980     AAsi    T    C        0      0        2 
  17 chr17_31315980     AKia    T    C        0      0        2 
  17 chr17_31315980     AOna    T    C        0      0        2 
  17 chr17_31315980     ASom    T    C        0      0        2 
  17 chr17_31315980     HCab    T    C        0      0        2 
  17 chr17_31315980     HPrz    T    C        0      0        2 
  17 chr17_31315980     ZBoe    T    C        0      0        2 
  17 chr17_31315980     ZGre    T    C        0      0        2 
  17 chr17_31315980     ZHar    T    C        1      2        2 
  17 chr17_31315980   Sample    T    C        0      0        2 
  17 chr17_31320946     AAsi    G    A        0      0        2 
  17 chr17_31320946     AKia    G    A        0      0        2 
  17 chr17_31320946     AOna    G    A        1      2        2 
  17 chr17_31320946     ASom    G    A        0      0        2 
  17 chr17_31320946     HCab    G    A        0      0        2 
  17 chr17_31320946     HPrz    G    A        0      0        2 
  17 chr17_31320946     ZBoe    G    A        0      0        2 
  17 chr17_31320946     ZGre    G    A        0      0        2 
  17 chr17_31320946     ZHar    G    A        0      0        2 
  17 chr17_31320946   Sample    G    A        0      0        2 
  17 chr17_31322466     AAsi    G    A        0      0        2 
  17 chr17_31322466     AKia    G    A        0      0        2 
  17 chr17_31322466     AOna    G    A        0      0        2 
  17 chr17_31322466     ASom    G    A        0      0        2 
  17 chr17_31322466     HCab    G    A        0      0        2 
  17 chr17_31322466     HPrz    G    A        0      0        2 
  17 chr17_31322466     ZBoe    G    A        0      0        2 
  17 chr17_31322466     ZGre    G    A      0.5      1        2 
  17 chr17_31322466     ZHar    G    A        0      0        2 
  17 chr17_31322466   Sample    G    A        0      0        2 
  17 chr17_31324838     AAsi    A    G        0      0        2 
  17 chr17_31324838     AKia    A    G        0      0        2 
  17 chr17_31324838     AOna    A    G        0      0        2 
  17 chr17_31324838     ASom    A    G        0      0        2 
  17 chr17_31324838     HCab    A    G        1      2        2 
  17 chr17_31324838     HPrz    A    G        1      2        2 
  17 chr17_31324838     ZBoe    A    G        0      0        2 
  17 chr17_31324838     ZGre    A    G        0      0        2 
  17 chr17_31324838     ZHar    A    G        0      0        2 
  17 chr17_31324838   Sample    A    G        0      0        2 
  17 chr17_31325071     AAsi    A    G        0      0        2 
  17 chr17_31325071     AKia    A    G        0      0        2 
  17 chr17_31325071     AOna    A    G        0      0        2 
  17 chr17_31325071     ASom    A    G        0      0        2 
  17 chr17_31325071     HCab    A    G        0      0        2 
  17 chr17_31325071     HPrz    A    G        0      0        2 
  17 chr17_31325071     ZBoe    A    G        0      0        2 
  17 chr17_31325071     ZGre    A    G        0      0        2 
  17 chr17_31325071     ZHar    A    G        1      2        2 
  17 chr17_31325071   Sample    A    G        0      0        2 
  17 chr17_31327269     AAsi    C    T        0      0        2 
  17 chr17_31327269     AKia    C    T        0      0        2 
  17 chr17_31327269     AOna    C    T      0.5      1        2 
  17 chr17_31327269     ASom    C    T        0      0        2 
  17 chr17_31327269     HCab    C    T        0      0        2 
  17 chr17_31327269     HPrz    C    T        0      0        2 
  17 chr17_31327269     ZBoe    C    T        0      0        2 
  17 chr17_31327269     ZGre    C    T        0      0        2 
  17 chr17_31327269     ZHar    C    T        0      0        2 
  17 chr17_31327269   Sample    C    T        0      0        2 
  17 chr17_31337271     AAsi    C    T        0      0        2 
  17 chr17_31337271     AKia    C    T        0      0        2 
  17 chr17_31337271     AOna    C    T        0      0        2 
  17 chr17_31337271     ASom    C    T        0      0        2 
  17 chr17_31337271     HCab    C    T        1      2        2 
  17 chr17_31337271     HPrz    C    T        1      2        2 
  17 chr17_31337271     ZBoe    C    T        0      0        2 
  17 chr17_31337271     ZGre    C    T        0      0        2 
  17 chr17_31337271     ZHar    C    T        0      0        2 
  17 chr17_31337271   Sample    C    T        0      0        2 
  17 chr17_31338511     AAsi    T    C      0.5      1        2 
  17 chr17_31338511     AKia    T    C        0      0        2 
  17 chr17_31338511     AOna    T    C        0      0        2 
  17 chr17_31338511     ASom    T    C      0.5      1        2 
  17 chr17_31338511     HCab    T    C        0      0        2 
  17 chr17_31338511     HPrz    T    C        0      0        2 
  17 chr17_31338511     ZBoe    T    C        0      0        2 
  17 chr17_31338511     ZGre    T    C        0      0        2 
  17 chr17_31338511     ZHar    T    C        0      0        2 
  17 chr17_31338511   Sample    T    C        0      0        2 
  17 chr17_31339976     AAsi    G    C        0      0        2 
  17 chr17_31339976     AKia    G    C        0      0        2 
  17 chr17_31339976     AOna    G    C        0      0        2 
  17 chr17_31339976     ASom    G    C        0      0        2 
  17 chr17_31339976     HCab    G    C        0      0        2 
  17 chr17_31339976     HPrz    G    C      0.5      1        2 
  17 chr17_31339976     ZBoe    G    C        0      0        2 
  17 chr17_31339976     ZGre    G    C        0      0        2 
  17 chr17_31339976     ZHar    G    C        0      0        2 
  17 chr17_31339976   Sample    G    C        0      0        2 
  17 chr17_31345774     AAsi    A    C        0      0        2 
  17 chr17_31345774     AKia    A    C        0      0        2 
  17 chr17_31345774     AOna    A    C        0      0        2 
  17 chr17_31345774     ASom    A    C        0      0        2 
  17 chr17_31345774     HCab    A    C        1      2        2 
  17 chr17_31345774     HPrz    A    C        1      2        2 
  17 chr17_31345774     ZBoe    A    C        0      0        2 
  17 chr17_31345774     ZGre    A    C        0      0        2 
  17 chr17_31345774     ZHar    A    C        0      0        2 
  17 chr17_31345774   Sample    A    C        0      0        2 
  17 chr17_31350806     AAsi    T    G      0.5      1        2 
  17 chr17_31350806     AKia    T    G        1      2        2 
  17 chr17_31350806     AOna    T    G        0      0        2 
  17 chr17_31350806     ASom    T    G      0.5      1        2 
  17 chr17_31350806     HCab    T    G        0      0        2 
  17 chr17_31350806     HPrz    T    G        0      0        2 
  17 chr17_31350806     ZBoe    T    G        0      0        2 
  17 chr17_31350806     ZGre    T    G        0      0        2 
  17 chr17_31350806     ZHar    T    G        0      0        2 
  17 chr17_31350806   Sample    T    G        1      2        2 
  17 chr17_31350895     AAsi    C    T        0      0        2 
  17 chr17_31350895     AKia    C    T        0      0        2 
  17 chr17_31350895     AOna    C    T        0      0        2 
  17 chr17_31350895     ASom    C    T        0      0        2 
  17 chr17_31350895     HCab    C    T        0      0        2 
  17 chr17_31350895     HPrz    C    T        0      0        2 
  17 chr17_31350895     ZBoe    C    T        0      0        2 
  17 chr17_31350895     ZGre    C    T        0      0        2 
  17 chr17_31350895     ZHar    C    T      0.5      1        2 
  17 chr17_31350895   Sample    C    T        0      0        2 
  17 chr17_31358251     AAsi    C    T        0      0        2 
  17 chr17_31358251     AKia    C    T        0      0        2 
  17 chr17_31358251     AOna    C    T        0      0        2 
  17 chr17_31358251     ASom    C    T        0      0        2 
  17 chr17_31358251     HCab    C    T      0.5      1        2 
  17 chr17_31358251     HPrz    C    T        0      0        2 
  17 chr17_31358251     ZBoe    C    T        0      0        2 
  17 chr17_31358251     ZGre    C    T        0      0        2 
  17 chr17_31358251     ZHar    C    T        0      0        2 
  17 chr17_31358251   Sample    C    T        0      0        2 
  17 chr17_31360581     AAsi    A    G        0      0        2 
  17 chr17_31360581     AKia    A    G        1      2        2 
  17 chr17_31360581     AOna    A    G        0      0        2 
  17 chr17_31360581     ASom    A    G        0      0        2 
  17 chr17_31360581     HCab    A    G        0      0        2 
  17 chr17_31360581     HPrz    A    G        0      0        2 
  17 chr17_31360581     ZBoe    A    G        0      0        2 
  17 chr17_31360581     ZGre    A    G        0      0        2 
  17 chr17_31360581     ZHar    A    G        0      0        2 
  17 chr17_31360581   Sample    A    G        0      0        2 
  17 chr17_31361559     AAsi    A    G        0      0        2 
  17 chr17_31361559     AKia    A    G        0      0        2 
  17 chr17_31361559     AOna    A    G        0      0        2 
  17 chr17_31361559     ASom    A    G        0      0        2 
  17 chr17_31361559     HCab    A    G        0      0        2 
  17 chr17_31361559     HPrz    A    G        0      0        2 
  17 chr17_31361559     ZBoe    A    G      0.5      1        2 
  17 chr17_31361559     ZGre    A    G        0      0        2 
  17 chr17_31361559     ZHar    A    G        0      0        2 
  17 chr17_31361559   Sample    A    G        0      0        2 
  17 chr17_31362817     AAsi    G    A        0      0        2 
  17 chr17_31362817     AKia    G    A        0      0        2 
  17 chr17_31362817     AOna    G    A        0      0        2 
  17 chr17_31362817     ASom    G    A        0      0        2 
  17 chr17_31362817     HCab    G    A        0      0        2 
  17 chr17_31362817     HPrz    G    A        0      0        2 
  17 chr17_31362817     ZBoe    G    A        0      0        2 
  17 chr17_31362817     ZGre    G    A        0      0        2 
  17 chr17_31362817     ZHar    G    A        1      2        2 
  17 chr17_31362817   Sample    G    A        0      0        2 
  17 chr17_31380239     AAsi    A    G        0      0        2 
  17 chr17_31380239     AKia    A    G        0      0        2 
  17 chr17_31380239     AOna    A    G        0      0        2 
  17 chr17_31380239     ASom    A    G        0      0        2 
  17 chr17_31380239     HCab    A    G        1      2        2 
  17 chr17_31380239     HPrz    A    G        1      2        2 
  17 chr17_31380239     ZBoe    A    G        0      0        2 
  17 chr17_31380239     ZGre    A    G        0      0        2 
  17 chr17_31380239     ZHar    A    G        0      0        2 
  17 chr17_31380239   Sample    A    G        0      0        2 
  17 chr17_31383741     AAsi    T    A        0      0        2 
  17 chr17_31383741     AKia    T    A        0      0        2 
  17 chr17_31383741     AOna    T    A        0      0        2 
  17 chr17_31383741     ASom    T    A        0      0        2 
  17 chr17_31383741     HCab    T    A        1      2        2 
  17 chr17_31383741     HPrz    T    A      0.5      1        2 
  17 chr17_31383741     ZBoe    T    A        0      0        2 
  17 chr17_31383741     ZGre    T    A        0      0        2 
  17 chr17_31383741     ZHar    T    A        0      0        2 
  17 chr17_31383741   Sample    T    A        0      0        2 
  17 chr17_31384506     AAsi    A    C        0      0        2 
  17 chr17_31384506     AKia    A    C        0      0        2 
  17 chr17_31384506     AOna    A    C        0      0        2 
  17 chr17_31384506     ASom    A    C        0      0        2 
  17 chr17_31384506     HCab    A    C        1      2        2 
  17 chr17_31384506     HPrz    A    C        1      2        2 
  17 chr17_31384506     ZBoe    A    C        0      0        2 
  17 chr17_31384506     ZGre    A    C        0      0        2 
  17 chr17_31384506     ZHar    A    C        0      0        2 
  17 chr17_31384506   Sample    A    C        0      0        2 
  17 chr17_31385922     AAsi    A    G        0      0        2 
  17 chr17_31385922     AKia    A    G        0      0        2 
  17 chr17_31385922     AOna    A    G        0      0        2 
  17 chr17_31385922     ASom    A    G        0      0        2 
  17 chr17_31385922     HCab    A    G        1      2        2 
  17 chr17_31385922     HPrz    A    G        1      2        2 
  17 chr17_31385922     ZBoe    A    G        0      0        2 
  17 chr17_31385922     ZGre    A    G        0      0        2 
  17 chr17_31385922     ZHar    A    G        0      0        2 
  17 chr17_31385922   Sample    A    G        0      0        2 
  17 chr17_31396138     AAsi    T    C        0      0        2 
  17 chr17_31396138     AKia    T    C        0      0        2 
  17 chr17_31396138     AOna    T    C        0      0        2 
  17 chr17_31396138     ASom    T    C        0      0        2 
  17 chr17_31396138     HCab    T    C        0      0        2 
  17 chr17_31396138     HPrz    T    C        0      0        2 
  17 chr17_31396138     ZBoe    T    C        0      0        2 
  17 chr17_31396138     ZGre    T    C      0.5      1        2 
  17 chr17_31396138     ZHar    T    C        0      0        2 
  17 chr17_31396138   Sample    T    C        0      0        2 
  17 chr17_31397514     AAsi    G    A        0      0        2 
  17 chr17_31397514     AKia    G    A        0      0        2 
  17 chr17_31397514     AOna    G    A        0      0        2 
  17 chr17_31397514     ASom    G    A        0      0        2 
  17 chr17_31397514     HCab    G    A        0      0        2 
  17 chr17_31397514     HPrz    G    A        0      0        2 
  17 chr17_31397514     ZBoe    G    A        0      0        2 
  17 chr17_31397514     ZGre    G    A      0.5      1        2 
  17 chr17_31397514     ZHar    G    A        0      0        2 
  17 chr17_31397514   Sample    G    A        0      0        2 
  17 chr17_31402295     AAsi    C    G        0      0        2 
  17 chr17_31402295     AKia    C    G        0      0        2 
  17 chr17_31402295     AOna    C    G        0      0        2 
  17 chr17_31402295     ASom    C    G        0      0        2 
  17 chr17_31402295     HCab    C    G        1      2        2 
  17 chr17_31402295     HPrz    C    G        1      2        2 
  17 chr17_31402295     ZBoe    C    G        0      0        2 
  17 chr17_31402295     ZGre    C    G        0      0        2 
  17 chr17_31402295     ZHar    C    G        0      0        2 
  17 chr17_31402295   Sample    C    G        0      0        2 
  17 chr17_31404918     AAsi    C    G        0      0        2 
  17 chr17_31404918     AKia    C    G        0      0        2 
  17 chr17_31404918     AOna    C    G        0      0        2 
  17 chr17_31404918     ASom    C    G        0      0        2 
  17 chr17_31404918     HCab    C    G        1      2        2 
  17 chr17_31404918     HPrz    C    G        1      2        2 
  17 chr17_31404918     ZBoe    C    G        0      0        2 
  17 chr17_31404918     ZGre    C    G        0      0        2 
  17 chr17_31404918     ZHar    C    G        0      0        2 
  17 chr17_31404918   Sample    C    G        0      0        2 
  17 chr17_31427062     AAsi    T    C        0      0        2 
  17 chr17_31427062     AKia    T    C        1      2        2 
  17 chr17_31427062     AOna    T    C        0      0        2 
  17 chr17_31427062     ASom    T    C        0      0        2 
  17 chr17_31427062     HCab    T    C        0      0        2 
  17 chr17_31427062     HPrz    T    C        0      0        2 
  17 chr17_31427062     ZBoe    T    C        0      0        2 
  17 chr17_31427062     ZGre    T    C        0      0        2 
  17 chr17_31427062     ZHar    T    C        0      0        2 
  17 chr17_31427062   Sample    T    C        0      0        2 
  17 chr17_31431981     AAsi    C    T        0      0        2 
  17 chr17_31431981     AKia    C    T        0      0        2 
  17 chr17_31431981     AOna    C    T        0      0        2 
  17 chr17_31431981     ASom    C    T        0      0        2 
  17 chr17_31431981     HCab    C    T        1      2        2 
  17 chr17_31431981     HPrz    C    T        1      2        2 
  17 chr17_31431981     ZBoe    C    T        0      0        2 
  17 chr17_31431981     ZGre    C    T        0      0        2 
  17 chr17_31431981     ZHar    C    T        0      0        2 
  17 chr17_31431981   Sample    C    T        0      0        2 
  17 chr17_31440159     AAsi    T    C        0      0        2 
  17 chr17_31440159     AKia    T    C        0      0        2 
  17 chr17_31440159     AOna    T    C        0      0        2 
  17 chr17_31440159     ASom    T    C        0      0        2 
  17 chr17_31440159     HCab    T    C        0      0        2 
  17 chr17_31440159     HPrz    T    C        0      0        2 
  17 chr17_31440159     ZBoe    T    C        0      0        2 
  17 chr17_31440159     ZGre    T    C      0.5      1        2 
  17 chr17_31440159     ZHar    T    C        0      0        2 
  17 chr17_31440159   Sample    T    C        0      0        2 
  17 chr17_31446360     AAsi    T    C        0      0        2 
  17 chr17_31446360     AKia    T    C        1      2        2 
  17 chr17_31446360     AOna    T    C        1      2        2 
  17 chr17_31446360     ASom    T    C        0      0        2 
  17 chr17_31446360     HCab    T    C        0      0        2 
  17 chr17_31446360     HPrz    T    C        0      0        2 
  17 chr17_31446360     ZBoe    T    C        0      0        2 
  17 chr17_31446360     ZGre    T    C        0      0        2 
  17 chr17_31446360     ZHar    T    C        0      0        2 
  17 chr17_31446360   Sample    T    C        0      0        2 
  17 chr17_31446515     AAsi    C    T        0      0        2 
  17 chr17_31446515     AKia    C    T        0      0        2 
  17 chr17_31446515     AOna    C    T        0      0        2 
  17 chr17_31446515     ASom    C    T        0      0        2 
  17 chr17_31446515     HCab    C    T        1      2        2 
  17 chr17_31446515     HPrz    C    T        1      2        2 
  17 chr17_31446515     ZBoe    C    T        0      0        2 
  17 chr17_31446515     ZGre    C    T        0      0        2 
  17 chr17_31446515     ZHar    C    T        0      0        2 
  17 chr17_31446515   Sample    C    T        0      0        2 
  17 chr17_31446565     AAsi    G    A        0      0        2 
  17 chr17_31446565     AKia    G    A        0      0        2 
  17 chr17_31446565     AOna    G    A        0      0        2 
  17 chr17_31446565     ASom    G    A        0      0        2 
  17 chr17_31446565     HCab    G    A        0      0        2 
  17 chr17_31446565     HPrz    G    A        0      0        2 
  17 chr17_31446565     ZBoe    G    A        0      0        2 
  17 chr17_31446565     ZGre    G    A        0      0        2 
  17 chr17_31446565     ZHar    G    A        1      2        2 
  17 chr17_31446565   Sample    G    A        0      0        2 
  17 chr17_31447093     AAsi    G    A        0      0        2 
  17 chr17_31447093     AKia    G    A        0      0        2 
  17 chr17_31447093     AOna    G    A        0      0        2 
  17 chr17_31447093     ASom    G    A        0      0        2 
  17 chr17_31447093     HCab    G    A        0      0        2 
  17 chr17_31447093     HPrz    G    A        0      0        2 
  17 chr17_31447093     ZBoe    G    A        1      2        2 
  17 chr17_31447093     ZGre    G    A        0      0        2 
  17 chr17_31447093     ZHar    G    A        0      0        2 
```
