## Supplementary File 3. Zonkey (Schubert et al. 2017) report for donkey specimen Ancient3. for "No genetic evidence yet for hinnies at Mazongshan (400-160 BCE), northwestern China": incl_ts.frq.strat (part 221 of 323)

```
  17 chr17_31447093   Sample    G    A        0      0        2 
  17 chr17_31449113     AAsi    T    A        1      2        2 
  17 chr17_31449113     AKia    T    A        0      0        2 
  17 chr17_31449113     AOna    T    A        0      0        2 
  17 chr17_31449113     ASom    T    A        1      2        2 
  17 chr17_31449113     HCab    T    A        0      0        2 
  17 chr17_31449113     HPrz    T    A        0      0        2 
  17 chr17_31449113     ZBoe    T    A        0      0        2 
  17 chr17_31449113     ZGre    T    A        0      0        2 
  17 chr17_31449113     ZHar    T    A        0      0        2 
  17 chr17_31449113   Sample    T    A        1      2        2 
  17 chr17_31453945     AAsi    T    C        0      0        2 
  17 chr17_31453945     AKia    T    C        1      2        2 
  17 chr17_31453945     AOna    T    C        1      2        2 
  17 chr17_31453945     ASom    T    C        0      0        2 
  17 chr17_31453945     HCab    T    C        0      0        2 
  17 chr17_31453945     HPrz    T    C        0      0        2 
  17 chr17_31453945     ZBoe    T    C        0      0        2 
  17 chr17_31453945     ZGre    T    C        0      0        2 
  17 chr17_31453945     ZHar    T    C        0      0        2 
  17 chr17_31453945   Sample    T    C        0      0        2 
  17 chr17_31463656     AAsi    T    C        0      0        2 
  17 chr17_31463656     AKia    T    C        0      0        2 
  17 chr17_31463656     AOna    T    C        0      0        2 
  17 chr17_31463656     ASom    T    C        0      0        2 
  17 chr17_31463656     HCab    T    C        1      2        2 
  17 chr17_31463656     HPrz    T    C        1      2        2 
  17 chr17_31463656     ZBoe    T    C        0      0        2 
  17 chr17_31463656     ZGre    T    C        0      0        2 
  17 chr17_31463656     ZHar    T    C        0      0        2 
  17 chr17_31463656   Sample    T    C        0      0        2 
  17 chr17_31470420     AAsi    A    G        0      0        2 
  17 chr17_31470420     AKia    A    G        0      0        2 
  17 chr17_31470420     AOna    A    G        0      0        2 
  17 chr17_31470420     ASom    A    G        0      0        2 
  17 chr17_31470420     HCab    A    G        1      2        2 
  17 chr17_31470420     HPrz    A    G        1      2        2 
  17 chr17_31470420     ZBoe    A    G        0      0        2 
  17 chr17_31470420     ZGre    A    G        0      0        2 
  17 chr17_31470420     ZHar    A    G        0      0        2 
  17 chr17_31470420   Sample    A    G        0      0        2 
  17 chr17_31487344     AAsi    T    G        0      0        2 
  17 chr17_31487344     AKia    T    G        0      0        2 
  17 chr17_31487344     AOna    T    G        0      0        2 
  17 chr17_31487344     ASom    T    G        0      0        2 
  17 chr17_31487344     HCab    T    G        0      0        2 
  17 chr17_31487344     HPrz    T    G        0      0        2 
  17 chr17_31487344     ZBoe    T    G        0      0        2 
  17 chr17_31487344     ZGre    T    G        0      0        2 
  17 chr17_31487344     ZHar    T    G        1      2        2 
  17 chr17_31487344   Sample    T    G        0      0        2 
  17 chr17_31489652     AAsi    A    T      0.5      1        2 
  17 chr17_31489652     AKia    A    T        0      0        2 
  17 chr17_31489652     AOna    A    T        0      0        2 
  17 chr17_31489652     ASom    A    T        1      2        2 
  17 chr17_31489652     HCab    A    T        0      0        2 
  17 chr17_31489652     HPrz    A    T        0      0        2 
  17 chr17_31489652     ZBoe    A    T        0      0        2 
  17 chr17_31489652     ZGre    A    T        0      0        2 
  17 chr17_31489652     ZHar    A    T        0      0        2 
  17 chr17_31489652   Sample    A    T        1      2        2 
  17 chr17_31524414     AAsi    G    T        0      0        2 
  17 chr17_31524414     AKia    G    T        0      0        2 
  17 chr17_31524414     AOna    G    T        0      0        2 
  17 chr17_31524414     ASom    G    T        0      0        2 
  17 chr17_31524414     HCab    G    T      0.5      1        2 
  17 chr17_31524414     HPrz    G    T        0      0        2 
  17 chr17_31524414     ZBoe    G    T        0      0        2 
  17 chr17_31524414     ZGre    G    T        0      0        2 
  17 chr17_31524414     ZHar    G    T        0      0        2 
  17 chr17_31524414   Sample    G    T        0      0        2 
  17 chr17_31529435     AAsi    A    G        0      0        2 
  17 chr17_31529435     AKia    A    G        0      0        2 
  17 chr17_31529435     AOna    A    G        0      0        2 
  17 chr17_31529435     ASom    A    G        0      0        2 
  17 chr17_31529435     HCab    A    G        0      0        2 
  17 chr17_31529435     HPrz    A    G        0      0        2 
  17 chr17_31529435     ZBoe    A    G        1      2        2 
  17 chr17_31529435     ZGre    A    G        0      0        2 
  17 chr17_31529435     ZHar    A    G        0      0        2 
  17 chr17_31529435   Sample    A    G        0      0        2 
  17 chr17_31539174     AAsi    C    T        0      0        2 
  17 chr17_31539174     AKia    C    T        0      0        2 
  17 chr17_31539174     AOna    C    T        0      0        2 
  17 chr17_31539174     ASom    C    T        0      0        2 
  17 chr17_31539174     HCab    C    T        0      0        2 
  17 chr17_31539174     HPrz    C    T        0      0        2 
  17 chr17_31539174     ZBoe    C    T        0      0        2 
  17 chr17_31539174     ZGre    C    T        0      0        2 
  17 chr17_31539174     ZHar    C    T        1      2        2 
  17 chr17_31539174   Sample    C    T        0      0        2 
  17 chr17_31543689     AAsi    T    C        0      0        2 
  17 chr17_31543689     AKia    T    C        0      0        2 
  17 chr17_31543689     AOna    T    C        0      0        2 
  17 chr17_31543689     ASom    T    C        0      0        2 
  17 chr17_31543689     HCab    T    C        1      2        2 
  17 chr17_31543689     HPrz    T    C      0.5      1        2 
  17 chr17_31543689     ZBoe    T    C        0      0        2 
  17 chr17_31543689     ZGre    T    C        0      0        2 
  17 chr17_31543689     ZHar    T    C        0      0        2 
  17 chr17_31543689   Sample    T    C        0      0        2 
  17 chr17_31545295     AAsi    T    C        0      0        2 
  17 chr17_31545295     AKia    T    C        0      0        2 
  17 chr17_31545295     AOna    T    C      0.5      1        2 
  17 chr17_31545295     ASom    T    C        0      0        2 
  17 chr17_31545295     HCab    T    C        0      0        2 
  17 chr17_31545295     HPrz    T    C        0      0        2 
  17 chr17_31545295     ZBoe    T    C        0      0        2 
  17 chr17_31545295     ZGre    T    C        0      0        2 
  17 chr17_31545295     ZHar    T    C        0      0        2 
  17 chr17_31545295   Sample    T    C        0      0        2 
  17 chr17_31546533     AAsi    T    C        0      0        2 
  17 chr17_31546533     AKia    T    C        1      2        2 
  17 chr17_31546533     AOna    T    C        0      0        2 
  17 chr17_31546533     ASom    T    C        0      0        2 
  17 chr17_31546533     HCab    T    C        0      0        2 
  17 chr17_31546533     HPrz    T    C        0      0        2 
  17 chr17_31546533     ZBoe    T    C        0      0        2 
  17 chr17_31546533     ZGre    T    C        0      0        2 
  17 chr17_31546533     ZHar    T    C        0      0        2 
  17 chr17_31546533   Sample    T    C        0      0        2 
  17 chr17_31548550     AAsi    T    C        0      0        2 
  17 chr17_31548550     AKia    T    C        0      0        2 
  17 chr17_31548550     AOna    T    C        0      0        2 
  17 chr17_31548550     ASom    T    C        0      0        2 
  17 chr17_31548550     HCab    T    C        1      2        2 
  17 chr17_31548550     HPrz    T    C        0      0        2 
  17 chr17_31548550     ZBoe    T    C        0      0        2 
  17 chr17_31548550     ZGre    T    C        0      0        2 
  17 chr17_31548550     ZHar    T    C        0      0        2 
  17 chr17_31548550   Sample    T    C        0      0        2 
  17 chr17_31551432     AAsi    G    A        0      0        2 
  17 chr17_31551432     AKia    G    A        0      0        2 
  17 chr17_31551432     AOna    G    A        0      0        2 
  17 chr17_31551432     ASom    G    A        0      0        2 
  17 chr17_31551432     HCab    G    A        1      2        2 
  17 chr17_31551432     HPrz    G    A        1      2        2 
  17 chr17_31551432     ZBoe    G    A        0      0        2 
  17 chr17_31551432     ZGre    G    A        0      0        2 
  17 chr17_31551432     ZHar    G    A        0      0        2 
  17 chr17_31551432   Sample    G    A        0      0        2 
  17 chr17_31560774     AAsi    C    T        1      2        2 
  17 chr17_31560774     AKia    C    T        0      0        2 
  17 chr17_31560774     AOna    C    T        0      0        2 
  17 chr17_31560774     ASom    C    T        1      2        2 
  17 chr17_31560774     HCab    C    T        0      0        2 
  17 chr17_31560774     HPrz    C    T        0      0        2 
  17 chr17_31560774     ZBoe    C    T        0      0        2 
  17 chr17_31560774     ZGre    C    T        0      0        2 
  17 chr17_31560774     ZHar    C    T        0      0        2 
  17 chr17_31560774   Sample    C    T        1      2        2 
  17 chr17_31574833     AAsi    C    T        0      0        2 
  17 chr17_31574833     AKia    C    T        0      0        2 
  17 chr17_31574833     AOna    C    T      0.5      1        2 
  17 chr17_31574833     ASom    C    T        0      0        2 
  17 chr17_31574833     HCab    C    T        0      0        2 
  17 chr17_31574833     HPrz    C    T        0      0        2 
  17 chr17_31574833     ZBoe    C    T        0      0        2 
  17 chr17_31574833     ZGre    C    T        0      0        2 
  17 chr17_31574833     ZHar    C    T        0      0        2 
  17 chr17_31574833   Sample    C    T        0      0        2 
  17 chr17_31590699     AAsi    C    T        0      0        2 
  17 chr17_31590699     AKia    C    T        0      0        2 
  17 chr17_31590699     AOna    C    T        0      0        2 
  17 chr17_31590699     ASom    C    T        0      0        2 
  17 chr17_31590699     HCab    C    T        0      0        2 
  17 chr17_31590699     HPrz    C    T        0      0        2 
  17 chr17_31590699     ZBoe    C    T        0      0        2 
  17 chr17_31590699     ZGre    C    T      0.5      1        2 
  17 chr17_31590699     ZHar    C    T        0      0        2 
  17 chr17_31590699   Sample    C    T        0      0        2 
  17 chr17_31594155     AAsi    C    A        0      0        2 
  17 chr17_31594155     AKia    C    A        0      0        2 
  17 chr17_31594155     AOna    C    A        0      0        2 
  17 chr17_31594155     ASom    C    A        0      0        2 
  17 chr17_31594155     HCab    C    A        0      0        2 
  17 chr17_31594155     HPrz    C    A        1      2        2 
  17 chr17_31594155     ZBoe    C    A        0      0        2 
  17 chr17_31594155     ZGre    C    A        0      0        2 
  17 chr17_31594155     ZHar    C    A        0      0        2 
  17 chr17_31594155   Sample    C    A        0      0        2 
  17 chr17_31595828     AAsi    C    T      0.5      1        2 
  17 chr17_31595828     AKia    C    T        0      0        2 
  17 chr17_31595828     AOna    C    T        0      0        2 
  17 chr17_31595828     ASom    C    T        0      0        2 
  17 chr17_31595828     HCab    C    T        0      0        2 
  17 chr17_31595828     HPrz    C    T        0      0        2 
  17 chr17_31595828     ZBoe    C    T        0      0        2 
  17 chr17_31595828     ZGre    C    T        0      0        2 
  17 chr17_31595828     ZHar    C    T        0      0        2 
  17 chr17_31595828   Sample    C    T        0      0        2 
  17 chr17_31596152     AAsi    G    A        0      0        2 
  17 chr17_31596152     AKia    G    A        0      0        2 
  17 chr17_31596152     AOna    G    A        0      0        2 
  17 chr17_31596152     ASom    G    A        0      0        2 
  17 chr17_31596152     HCab    G    A        0      0        2 
  17 chr17_31596152     HPrz    G    A        0      0        2 
  17 chr17_31596152     ZBoe    G    A        0      0        2 
  17 chr17_31596152     ZGre    G    A        0      0        2 
  17 chr17_31596152     ZHar    G    A        1      2        2 
  17 chr17_31596152   Sample    G    A        0      0        2 
  17 chr17_31612915     AAsi    G    A        0      0        2 
  17 chr17_31612915     AKia    G    A        0      0        2 
  17 chr17_31612915     AOna    G    A        0      0        2 
  17 chr17_31612915     ASom    G    A        0      0        2 
  17 chr17_31612915     HCab    G    A      0.5      1        2 
  17 chr17_31612915     HPrz    G    A        0      0        2 
  17 chr17_31612915     ZBoe    G    A        0      0        2 
  17 chr17_31612915     ZGre    G    A        0      0        2 
  17 chr17_31612915     ZHar    G    A        0      0        2 
  17 chr17_31612915   Sample    G    A        0      0        2 
  17 chr17_31616599     AAsi    C    T        0      0        2 
  17 chr17_31616599     AKia    C    T        0      0        2 
  17 chr17_31616599     AOna    C    T        0      0        2 
  17 chr17_31616599     ASom    C    T        0      0        2 
  17 chr17_31616599     HCab    C    T      0.5      1        2 
  17 chr17_31616599     HPrz    C    T        1      2        2 
  17 chr17_31616599     ZBoe    C    T        0      0        2 
  17 chr17_31616599     ZGre    C    T        0      0        2 
  17 chr17_31616599     ZHar    C    T        0      0        2 
  17 chr17_31616599   Sample    C    T        0      0        2 
  17 chr17_31639971     AAsi    C    T        0      0        2 
  17 chr17_31639971     AKia    C    T        0      0        2 
  17 chr17_31639971     AOna    C    T        0      0        2 
  17 chr17_31639971     ASom    C    T        0      0        2 
  17 chr17_31639971     HCab    C    T      0.5      1        2 
  17 chr17_31639971     HPrz    C    T        1      2        2 
  17 chr17_31639971     ZBoe    C    T        0      0        2 
  17 chr17_31639971     ZGre    C    T        0      0        2 
  17 chr17_31639971     ZHar    C    T        0      0        2 
  17 chr17_31639971   Sample    C    T        0      0        2 
  17 chr17_31644796     AAsi    T    C        0      0        2 
  17 chr17_31644796     AKia    T    C        0      0        2 
  17 chr17_31644796     AOna    T    C        0      0        2 
  17 chr17_31644796     ASom    T    C        0      0        2 
  17 chr17_31644796     HCab    T    C        0      0        2 
  17 chr17_31644796     HPrz    T    C        0      0        2 
  17 chr17_31644796     ZBoe    T    C      0.5      1        2 
  17 chr17_31644796     ZGre    T    C        0      0        2 
  17 chr17_31644796     ZHar    T    C        0      0        2 
  17 chr17_31644796   Sample    T    C        0      0        2 
  17 chr17_31645026     AAsi    T    C        1      2        2 
  17 chr17_31645026     AKia    T    C        0      0        2 
  17 chr17_31645026     AOna    T    C        0      0        2 
  17 chr17_31645026     ASom    T    C      0.5      1        2 
  17 chr17_31645026     HCab    T    C        0      0        2 
  17 chr17_31645026     HPrz    T    C        0      0        2 
  17 chr17_31645026     ZBoe    T    C        0      0        2 
  17 chr17_31645026     ZGre    T    C        0      0        2 
  17 chr17_31645026     ZHar    T    C        0      0        2 
  17 chr17_31645026   Sample    T    C        1      2        2 
  17 chr17_31648103     AAsi    C    A        0      0        2 
  17 chr17_31648103     AKia    C    A        0      0        2 
  17 chr17_31648103     AOna    C    A      0.5      1        2 
  17 chr17_31648103     ASom    C    A        0      0        2 
  17 chr17_31648103     HCab    C    A        0      0        2 
  17 chr17_31648103     HPrz    C    A        0      0        2 
  17 chr17_31648103     ZBoe    C    A        0      0        2 
  17 chr17_31648103     ZGre    C    A        0      0        2 
  17 chr17_31648103     ZHar    C    A        0      0        2 
  17 chr17_31648103   Sample    C    A        0      0        2 
  17 chr17_31648117     AAsi    C    G        0      0        2 
  17 chr17_31648117     AKia    C    G        0      0        2 
  17 chr17_31648117     AOna    C    G        0      0        2 
  17 chr17_31648117     ASom    C    G        0      0        2 
  17 chr17_31648117     HCab    C    G      0.5      1        2 
  17 chr17_31648117     HPrz    C    G        0      0        2 
  17 chr17_31648117     ZBoe    C    G        0      0        2 
  17 chr17_31648117     ZGre    C    G        0      0        2 
  17 chr17_31648117     ZHar    C    G        0      0        2 
  17 chr17_31648117   Sample    C    G        0      0        2 
  17 chr17_31651308     AAsi    T    C        0      0        2 
  17 chr17_31651308     AKia    T    C        0      0        2 
  17 chr17_31651308     AOna    T    C        0      0        2 
  17 chr17_31651308     ASom    T    C        0      0        2 
  17 chr17_31651308     HCab    T    C      0.5      1        2 
  17 chr17_31651308     HPrz    T    C        0      0        2 
  17 chr17_31651308     ZBoe    T    C        0      0        2 
  17 chr17_31651308     ZGre    T    C        0      0        2 
  17 chr17_31651308     ZHar    T    C        0      0        2 
  17 chr17_31651308   Sample    T    C        0      0        2 
  17 chr17_31655110     AAsi    T    C        0      0        2 
  17 chr17_31655110     AKia    T    C        0      0        2 
  17 chr17_31655110     AOna    T    C      0.5      1        2 
  17 chr17_31655110     ASom    T    C        0      0        2 
  17 chr17_31655110     HCab    T    C        0      0        2 
  17 chr17_31655110     HPrz    T    C        0      0        2 
  17 chr17_31655110     ZBoe    T    C        0      0        2 
  17 chr17_31655110     ZGre    T    C        0      0        2 
  17 chr17_31655110     ZHar    T    C        0      0        2 
  17 chr17_31655110   Sample    T    C        0      0        2 
  17 chr17_31662820     AAsi    G    C        0      0        2 
  17 chr17_31662820     AKia    G    C        0      0        2 
  17 chr17_31662820     AOna    G    C      0.5      1        2 
  17 chr17_31662820     ASom    G    C        0      0        2 
  17 chr17_31662820     HCab    G    C        0      0        2 
  17 chr17_31662820     HPrz    G    C        0      0        2 
  17 chr17_31662820     ZBoe    G    C        0      0        2 
  17 chr17_31662820     ZGre    G    C        0      0        2 
  17 chr17_31662820     ZHar    G    C        0      0        2 
  17 chr17_31662820   Sample    G    C        0      0        2 
  17 chr17_31664528     AAsi    G    A        0      0        2 
  17 chr17_31664528     AKia    G    A        0      0        2 
  17 chr17_31664528     AOna    G    A        0      0        2 
  17 chr17_31664528     ASom    G    A        0      0        2 
  17 chr17_31664528     HCab    G    A        1      2        2 
  17 chr17_31664528     HPrz    G    A        1      2        2 
  17 chr17_31664528     ZBoe    G    A        0      0        2 
  17 chr17_31664528     ZGre    G    A        0      0        2 
  17 chr17_31664528     ZHar    G    A        0      0        2 
  17 chr17_31664528   Sample    G    A        0      0        2 
  17 chr17_31672291     AAsi    T    C        0      0        2 
  17 chr17_31672291     AKia    T    C        0      0        2 
  17 chr17_31672291     AOna    T    C        0      0        2 
  17 chr17_31672291     ASom    T    C        0      0        2 
  17 chr17_31672291     HCab    T    C        0      0        2 
  17 chr17_31672291     HPrz    T    C        0      0        2 
  17 chr17_31672291     ZBoe    T    C        0      0        2 
  17 chr17_31672291     ZGre    T    C        0      0        2 
  17 chr17_31672291     ZHar    T    C        1      2        2 
  17 chr17_31672291   Sample    T    C        0      0        2 
  17 chr17_31685777     AAsi    G    A        0      0        2 
  17 chr17_31685777     AKia    G    A        0      0        2 
  17 chr17_31685777     AOna    G    A        0      0        2 
  17 chr17_31685777     ASom    G    A        0      0        2 
  17 chr17_31685777     HCab    G    A        0      0        2 
  17 chr17_31685777     HPrz    G    A        0      0        2 
  17 chr17_31685777     ZBoe    G    A        1      2        2 
  17 chr17_31685777     ZGre    G    A        0      0        2 
  17 chr17_31685777     ZHar    G    A        0      0        2 
  17 chr17_31685777   Sample    G    A        0      0        2 
  17 chr17_31693410     AAsi    T    G        0      0        2 
  17 chr17_31693410     AKia    T    G        0      0        2 
  17 chr17_31693410     AOna    T    G        0      0        2 
  17 chr17_31693410     ASom    T    G        0      0        2 
  17 chr17_31693410     HCab    T    G        0      0        2 
  17 chr17_31693410     HPrz    T    G        1      2        2 
  17 chr17_31693410     ZBoe    T    G        0      0        2 
  17 chr17_31693410     ZGre    T    G        0      0        2 
  17 chr17_31693410     ZHar    T    G        0      0        2 
  17 chr17_31693410   Sample    T    G        0      0        2 
  17 chr17_31693634     AAsi    T    C        0      0        2 
  17 chr17_31693634     AKia    T    C        0      0        2 
  17 chr17_31693634     AOna    T    C        0      0        2 
  17 chr17_31693634     ASom    T    C        0      0        2 
  17 chr17_31693634     HCab    T    C        0      0        2 
  17 chr17_31693634     HPrz    T    C        1      2        2 
  17 chr17_31693634     ZBoe    T    C        0      0        2 
  17 chr17_31693634     ZGre    T    C        0      0        2 
  17 chr17_31693634     ZHar    T    C        0      0        2 
  17 chr17_31693634   Sample    T    C        0      0        2 
  17 chr17_31693713     AAsi    G    T        0      0        2 
  17 chr17_31693713     AKia    G    T        0      0        2 
  17 chr17_31693713     AOna    G    T        0      0        2 
  17 chr17_31693713     ASom    G    T        0      0        2 
  17 chr17_31693713     HCab    G    T        0      0        2 
  17 chr17_31693713     HPrz    G    T        0      0        2 
  17 chr17_31693713     ZBoe    G    T        1      2        2 
  17 chr17_31693713     ZGre    G    T        0      0        2 
  17 chr17_31693713     ZHar    G    T        0      0        2 
  17 chr17_31693713   Sample    G    T        0      0        2 
  17 chr17_31701003     AAsi    C    T        0      0        2 
  17 chr17_31701003     AKia    C    T        0      0        2 
  17 chr17_31701003     AOna    C    T        0      0        2 
  17 chr17_31701003     ASom    C    T        0      0        2 
  17 chr17_31701003     HCab    C    T        0      0        2 
  17 chr17_31701003     HPrz    C    T        1      2        2 
  17 chr17_31701003     ZBoe    C    T        0      0        2 
  17 chr17_31701003     ZGre    C    T        0      0        2 
  17 chr17_31701003     ZHar    C    T        0      0        2 
  17 chr17_31701003   Sample    C    T        0      0        2 
  17 chr17_31701871     AAsi    T    G        0      0        2 
  17 chr17_31701871     AKia    T    G        0      0        2 
  17 chr17_31701871     AOna    T    G        0      0        2 
  17 chr17_31701871     ASom    T    G        0      0        2 
  17 chr17_31701871     HCab    T    G        0      0        2 
  17 chr17_31701871     HPrz    T    G        1      2        2 
  17 chr17_31701871     ZBoe    T    G        0      0        2 
  17 chr17_31701871     ZGre    T    G        0      0        2 
  17 chr17_31701871     ZHar    T    G        0      0        2 
  17 chr17_31701871   Sample    T    G        0      0        2 
  17 chr17_31718581     AAsi    G    A        0      0        2 
  17 chr17_31718581     AKia    G    A        0      0        2 
  17 chr17_31718581     AOna    G    A        0      0        2 
  17 chr17_31718581     ASom    G    A        0      0        2 
  17 chr17_31718581     HCab    G    A        0      0        2 
  17 chr17_31718581     HPrz    G    A      0.5      1        2 
  17 chr17_31718581     ZBoe    G    A        0      0        2 
  17 chr17_31718581     ZGre    G    A        0      0        2 
  17 chr17_31718581     ZHar    G    A        0      0        2 
  17 chr17_31718581   Sample    G    A        0      0        2 
  17 chr17_31724419     AAsi    A    T        0      0        2 
  17 chr17_31724419     AKia    A    T        0      0        2 
  17 chr17_31724419     AOna    A    T        0      0        2 
  17 chr17_31724419     ASom    A    T        0      0        2 
  17 chr17_31724419     HCab    A    T        0      0        2 
  17 chr17_31724419     HPrz    A    T        0      0        2 
  17 chr17_31724419     ZBoe    A    T        0      0        2 
  17 chr17_31724419     ZGre    A    T      0.5      1        2 
  17 chr17_31724419     ZHar    A    T        0      0        2 
  17 chr17_31724419   Sample    A    T        0      0        2 
  17 chr17_31728903     AAsi    T    G        0      0        2 
  17 chr17_31728903     AKia    T    G        0      0        2 
  17 chr17_31728903     AOna    T    G        0      0        2 
  17 chr17_31728903     ASom    T    G        0      0        2 
  17 chr17_31728903     HCab    T    G        1      2        2 
  17 chr17_31728903     HPrz    T    G        1      2        2 
  17 chr17_31728903     ZBoe    T    G        0      0        2 
  17 chr17_31728903     ZGre    T    G        0      0        2 
  17 chr17_31728903     ZHar    T    G        0      0        2 
  17 chr17_31728903   Sample    T    G        0      0        2 
  17 chr17_31735090     AAsi    C    G        0      0        2 
  17 chr17_31735090     AKia    C    G        0      0        2 
  17 chr17_31735090     AOna    C    G        0      0        2 
  17 chr17_31735090     ASom    C    G        0      0        2 
  17 chr17_31735090     HCab    C    G        0      0        2 
  17 chr17_31735090     HPrz    C    G      0.5      1        2 
  17 chr17_31735090     ZBoe    C    G        0      0        2 
  17 chr17_31735090     ZGre    C    G        0      0        2 
  17 chr17_31735090     ZHar    C    G        0      0        2 
  17 chr17_31735090   Sample    C    G        0      0        2 
  17 chr17_31736365     AAsi    A    G        0      0        2 
  17 chr17_31736365     AKia    A    G        0      0        2 
  17 chr17_31736365     AOna    A    G        0      0        2 
  17 chr17_31736365     ASom    A    G        0      0        2 
  17 chr17_31736365     HCab    A    G        0      0        2 
  17 chr17_31736365     HPrz    A    G        0      0        2 
  17 chr17_31736365     ZBoe    A    G      0.5      1        2 
  17 chr17_31736365     ZGre    A    G        0      0        2 
  17 chr17_31736365     ZHar    A    G        0      0        2 
  17 chr17_31736365   Sample    A    G        0      0        2 
  17 chr17_31744290     AAsi    G    T        0      0        2 
  17 chr17_31744290     AKia    G    T        1      2        2 
  17 chr17_31744290     AOna    G    T      0.5      1        2 
  17 chr17_31744290     ASom    G    T        0      0        2 
  17 chr17_31744290     HCab    G    T        0      0        2 
  17 chr17_31744290     HPrz    G    T        0      0        2 
  17 chr17_31744290     ZBoe    G    T        0      0        2 
  17 chr17_31744290     ZGre    G    T        0      0        2 
  17 chr17_31744290     ZHar    G    T        0      0        2 
  17 chr17_31744290   Sample    G    T        0      0        2 
  17 chr17_31746493     AAsi    T    C        0      0        2 
  17 chr17_31746493     AKia    T    C        0      0        2 
  17 chr17_31746493     AOna    T    C        0      0        2 
  17 chr17_31746493     ASom    T    C        0      0        2 
  17 chr17_31746493     HCab    T    C        1      2        2 
  17 chr17_31746493     HPrz    T    C        1      2        2 
  17 chr17_31746493     ZBoe    T    C        0      0        2 
  17 chr17_31746493     ZGre    T    C        0      0        2 
  17 chr17_31746493     ZHar    T    C        0      0        2 
  17 chr17_31746493   Sample    T    C        0      0        2 
  17 chr17_31752518     AAsi    A    T        0      0        2 
  17 chr17_31752518     AKia    A    T        0      0        2 
  17 chr17_31752518     AOna    A    T        0      0        2 
  17 chr17_31752518     ASom    A    T        0      0        2 
  17 chr17_31752518     HCab    A    T        0      0        2 
  17 chr17_31752518     HPrz    A    T        0      0        2 
  17 chr17_31752518     ZBoe    A    T        1      2        2 
  17 chr17_31752518     ZGre    A    T        0      0        2 
  17 chr17_31752518     ZHar    A    T        0      0        2 
  17 chr17_31752518   Sample    A    T        0      0        2 
  17 chr17_31755001     AAsi    C    A        0      0        2 
  17 chr17_31755001     AKia    C    A        1      2        2 
  17 chr17_31755001     AOna    C    A        0      0        2 
  17 chr17_31755001     ASom    C    A        0      0        2 
  17 chr17_31755001     HCab    C    A        0      0        2 
  17 chr17_31755001     HPrz    C    A        0      0        2 
  17 chr17_31755001     ZBoe    C    A        0      0        2 
  17 chr17_31755001     ZGre    C    A        0      0        2 
  17 chr17_31755001     ZHar    C    A        0      0        2 
  17 chr17_31755001   Sample    C    A        0      0        2 
  17 chr17_31756882     AAsi    A    G        0      0        2 
  17 chr17_31756882     AKia    A    G        0      0        2 
  17 chr17_31756882     AOna    A    G        0      0        2 
  17 chr17_31756882     ASom    A    G        0      0        2 
  17 chr17_31756882     HCab    A    G        1      2        2 
  17 chr17_31756882     HPrz    A    G        1      2        2 
  17 chr17_31756882     ZBoe    A    G        0      0        2 
  17 chr17_31756882     ZGre    A    G        0      0        2 
  17 chr17_31756882     ZHar    A    G        0      0        2 
  17 chr17_31756882   Sample    A    G        0      0        2 
  17 chr17_31761384     AAsi    G    A        0      0        2 
  17 chr17_31761384     AKia    G    A        0      0        2 
  17 chr17_31761384     AOna    G    A        0      0        2 
  17 chr17_31761384     ASom    G    A      0.5      1        2 
  17 chr17_31761384     HCab    G    A        0      0        2 
  17 chr17_31761384     HPrz    G    A        0      0        2 
  17 chr17_31761384     ZBoe    G    A        0      0        2 
  17 chr17_31761384     ZGre    G    A        0      0        2 
  17 chr17_31761384     ZHar    G    A        0      0        2 
  17 chr17_31761384   Sample    G    A        0      0        2 
  17 chr17_31785361     AAsi    T    C      0.5      1        2 
  17 chr17_31785361     AKia    T    C        0      0        2 
  17 chr17_31785361     AOna    T    C        0      0        2 
  17 chr17_31785361     ASom    T    C        0      0        2 
  17 chr17_31785361     HCab    T    C        0      0        2 
  17 chr17_31785361     HPrz    T    C        0      0        2 
  17 chr17_31785361     ZBoe    T    C        0      0        2 
  17 chr17_31785361     ZGre    T    C        0      0        2 
  17 chr17_31785361     ZHar    T    C        0      0        2 
  17 chr17_31785361   Sample    T    C        0      0        2 
  17 chr17_31786941     AAsi    T    G        0      0        2 
  17 chr17_31786941     AKia    T    G        0      0        2 
  17 chr17_31786941     AOna    T    G        0      0        2 
  17 chr17_31786941     ASom    T    G      0.5      1        2 
  17 chr17_31786941     HCab    T    G        0      0        2 
  17 chr17_31786941     HPrz    T    G        0      0        2 
  17 chr17_31786941     ZBoe    T    G        0      0        2 
  17 chr17_31786941     ZGre    T    G        0      0        2 
  17 chr17_31786941     ZHar    T    G        0      0        2 
  17 chr17_31786941   Sample    T    G        0      0        2 
  17 chr17_31792223     AAsi    A    G        0      0        2 
  17 chr17_31792223     AKia    A    G        0      0        2 
  17 chr17_31792223     AOna    A    G        0      0        2 
  17 chr17_31792223     ASom    A    G        0      0        2 
  17 chr17_31792223     HCab    A    G        0      0        2 
  17 chr17_31792223     HPrz    A    G        0      0        2 
  17 chr17_31792223     ZBoe    A    G      0.5      1        2 
  17 chr17_31792223     ZGre    A    G        0      0        2 
  17 chr17_31792223     ZHar    A    G        0      0        2 
  17 chr17_31792223   Sample    A    G        0      0        2 
  17 chr17_31797467     AAsi    G    A        0      0        2 
  17 chr17_31797467     AKia    G    A        0      0        2 
  17 chr17_31797467     AOna    G    A        0      0        2 
  17 chr17_31797467     ASom    G    A        0      0        2 
  17 chr17_31797467     HCab    G    A        0      0        2 
  17 chr17_31797467     HPrz    G    A        0      0        2 
  17 chr17_31797467     ZBoe    G    A        0      0        2 
  17 chr17_31797467     ZGre    G    A        0      0        2 
  17 chr17_31797467     ZHar    G    A        1      2        2 
  17 chr17_31797467   Sample    G    A        0      0        2 
  17 chr17_31812697     AAsi    A    G        0      0        2 
  17 chr17_31812697     AKia    A    G        0      0        2 
  17 chr17_31812697     AOna    A    G        0      0        2 
  17 chr17_31812697     ASom    A    G        0      0        2 
  17 chr17_31812697     HCab    A    G        0      0        2 
  17 chr17_31812697     HPrz    A    G        0      0        2 
  17 chr17_31812697     ZBoe    A    G        0      0        2 
  17 chr17_31812697     ZGre    A    G        1      2        2 
  17 chr17_31812697     ZHar    A    G        0      0        2 
  17 chr17_31812697   Sample    A    G        0      0        2 
  17 chr17_31812797     AAsi    C    T        0      0        2 
  17 chr17_31812797     AKia    C    T        0      0        2 
  17 chr17_31812797     AOna    C    T        0      0        2 
  17 chr17_31812797     ASom    C    T        0      0        2 
  17 chr17_31812797     HCab    C    T        0      0        2 
  17 chr17_31812797     HPrz    C    T        0      0        2 
  17 chr17_31812797     ZBoe    C    T      0.5      1        2 
  17 chr17_31812797     ZGre    C    T        0      0        2 
  17 chr17_31812797     ZHar    C    T        0      0        2 
  17 chr17_31812797   Sample    C    T        0      0        2 
  17 chr17_31814024     AAsi    G    C        0      0        2 
  17 chr17_31814024     AKia    G    C        1      2        2 
  17 chr17_31814024     AOna    G    C        0      0        2 
  17 chr17_31814024     ASom    G    C        0      0        2 
  17 chr17_31814024     HCab    G    C        0      0        2 
  17 chr17_31814024     HPrz    G    C        0      0        2 
  17 chr17_31814024     ZBoe    G    C        0      0        2 
  17 chr17_31814024     ZGre    G    C        0      0        2 
  17 chr17_31814024     ZHar    G    C        0      0        2 
  17 chr17_31814024   Sample    G    C        0      0        2 
  17 chr17_31816010     AAsi    T    C        0      0        2 
  17 chr17_31816010     AKia    T    C        0      0        2 
  17 chr17_31816010     AOna    T    C        0      0        2 
  17 chr17_31816010     ASom    T    C        0      0        2 
  17 chr17_31816010     HCab    T    C        1      2        2 
  17 chr17_31816010     HPrz    T    C        1      2        2 
  17 chr17_31816010     ZBoe    T    C        0      0        2 
  17 chr17_31816010     ZGre    T    C        0      0        2 
  17 chr17_31816010     ZHar    T    C        0      0        2 
  17 chr17_31816010   Sample    T    C        0      0        2 
  17 chr17_31817379     AAsi    G    C        1      2        2 
  17 chr17_31817379     AKia    G    C        0      0        2 
  17 chr17_31817379     AOna    G    C        0      0        2 
  17 chr17_31817379     ASom    G    C      0.5      1        2 
  17 chr17_31817379     HCab    G    C        0      0        2 
  17 chr17_31817379     HPrz    G    C        0      0        2 
  17 chr17_31817379     ZBoe    G    C        0      0        2 
  17 chr17_31817379     ZGre    G    C        0      0        2 
  17 chr17_31817379     ZHar    G    C        0      0        2 
  17 chr17_31817379   Sample    G    C        1      2        2 
  17 chr17_31820175     AAsi    A    C        0      0        2 
  17 chr17_31820175     AKia    A    C        0      0        2 
  17 chr17_31820175     AOna    A    C        0      0        2 
  17 chr17_31820175     ASom    A    C        0      0        2 
  17 chr17_31820175     HCab    A    C      0.5      1        2 
  17 chr17_31820175     HPrz    A    C        0      0        2 
  17 chr17_31820175     ZBoe    A    C        0      0        2 
  17 chr17_31820175     ZGre    A    C        0      0        2 
  17 chr17_31820175     ZHar    A    C        0      0        2 
  17 chr17_31820175   Sample    A    C        0      0        2 
  17 chr17_31826534     AAsi    A    G        0      0        2 
  17 chr17_31826534     AKia    A    G        0      0        2 
  17 chr17_31826534     AOna    A    G      0.5      1        2 
  17 chr17_31826534     ASom    A    G        0      0        2 
  17 chr17_31826534     HCab    A    G        0      0        2 
  17 chr17_31826534     HPrz    A    G        0      0        2 
  17 chr17_31826534     ZBoe    A    G        0      0        2 
  17 chr17_31826534     ZGre    A    G        0      0        2 
  17 chr17_31826534     ZHar    A    G        0      0        2 
  17 chr17_31826534   Sample    A    G        0      0        2 
  17 chr17_31828465     AAsi    A    C        0      0        2 
  17 chr17_31828465     AKia    A    C        0      0        2 
  17 chr17_31828465     AOna    A    C        0      0        2 
  17 chr17_31828465     ASom    A    C      0.5      1        2 
  17 chr17_31828465     HCab    A    C        0      0        2 
  17 chr17_31828465     HPrz    A    C        0      0        2 
  17 chr17_31828465     ZBoe    A    C        0      0        2 
  17 chr17_31828465     ZGre    A    C        0      0        2 
  17 chr17_31828465     ZHar    A    C        0      0        2 
  17 chr17_31828465   Sample    A    C        0      0        2 
  17 chr17_31831573     AAsi    A    C        0      0        2 
  17 chr17_31831573     AKia    A    C        0      0        2 
  17 chr17_31831573     AOna    A    C        0      0        2 
  17 chr17_31831573     ASom    A    C        0      0        2 
  17 chr17_31831573     HCab    A    C        0      0        2 
  17 chr17_31831573     HPrz    A    C        1      2        2 
  17 chr17_31831573     ZBoe    A    C        0      0        2 
  17 chr17_31831573     ZGre    A    C        0      0        2 
  17 chr17_31831573     ZHar    A    C        0      0        2 
  17 chr17_31831573   Sample    A    C        0      0        2 
  17 chr17_31834145     AAsi    T    C        0      0        2 
  17 chr17_31834145     AKia    T    C        0      0        2 
  17 chr17_31834145     AOna    T    C        0      0        2 
  17 chr17_31834145     ASom    T    C        0      0        2 
  17 chr17_31834145     HCab    T    C        0      0        2 
  17 chr17_31834145     HPrz    T    C        0      0        2 
  17 chr17_31834145     ZBoe    T    C      0.5      1        2 
  17 chr17_31834145     ZGre    T    C        0      0        2 
  17 chr17_31834145     ZHar    T    C        0      0        2 
  17 chr17_31834145   Sample    T    C        0      0        2 
  17 chr17_31837921     AAsi    G    A        0      0        2 
  17 chr17_31837921     AKia    G    A        0      0        2 
  17 chr17_31837921     AOna    G    A        0      0        2 
  17 chr17_31837921     ASom    G    A        0      0        2 
  17 chr17_31837921     HCab    G    A        0      0        2 
  17 chr17_31837921     HPrz    G    A        0      0        2 
  17 chr17_31837921     ZBoe    G    A      0.5      1        2 
  17 chr17_31837921     ZGre    G    A        0      0        2 
  17 chr17_31837921     ZHar    G    A        0      0        2 
  17 chr17_31837921   Sample    G    A        0      0        2 
  17 chr17_31856075     AAsi    G    T        0      0        2 
  17 chr17_31856075     AKia    G    T        0      0        2 
  17 chr17_31856075     AOna    G    T        0      0        2 
  17 chr17_31856075     ASom    G    T        0      0        2 
  17 chr17_31856075     HCab    G    T        0      0        2 
  17 chr17_31856075     HPrz    G    T        0      0        2 
  17 chr17_31856075     ZBoe    G    T        0      0        2 
  17 chr17_31856075     ZGre    G    T      0.5      1        2 
  17 chr17_31856075     ZHar    G    T        0      0        2 
  17 chr17_31856075   Sample    G    T        0      0        2 
  17 chr17_31859757     AAsi    C    A        0      0        2 
  17 chr17_31859757     AKia    C    A        0      0        2 
  17 chr17_31859757     AOna    C    A        0      0        2 
  17 chr17_31859757     ASom    C    A        0      0        2 
  17 chr17_31859757     HCab    C    A        0      0        2 
  17 chr17_31859757     HPrz    C    A        0      0        2 
  17 chr17_31859757     ZBoe    C    A      0.5      1        2 
  17 chr17_31859757     ZGre    C    A        0      0        2 
  17 chr17_31859757     ZHar    C    A        0      0        2 
  17 chr17_31859757   Sample    C    A        0      0        2 
  17 chr17_31861857     AAsi    G    A        0      0        2 
  17 chr17_31861857     AKia    G    A        0      0        2 
  17 chr17_31861857     AOna    G    A        0      0        2 
  17 chr17_31861857     ASom    G    A        0      0        2 
  17 chr17_31861857     HCab    G    A        0      0        2 
  17 chr17_31861857     HPrz    G    A        0      0        2 
  17 chr17_31861857     ZBoe    G    A        0      0        2 
  17 chr17_31861857     ZGre    G    A      0.5      1        2 
  17 chr17_31861857     ZHar    G    A        0      0        2 
  17 chr17_31861857   Sample    G    A        0      0        2 
  17 chr17_31878304     AAsi    A    G        0      0        2 
  17 chr17_31878304     AKia    A    G        0      0        2 
  17 chr17_31878304     AOna    A    G        0      0        2 
  17 chr17_31878304     ASom    A    G        0      0        2 
  17 chr17_31878304     HCab    A    G        0      0        2 
  17 chr17_31878304     HPrz    A    G        0      0        2 
  17 chr17_31878304     ZBoe    A    G        1      2        2 
  17 chr17_31878304     ZGre    A    G        1      2        2 
  17 chr17_31878304     ZHar    A    G        1      2        2 
  17 chr17_31878304   Sample    A    G        0      0        2 
  17 chr17_31885651     AAsi    G    A        0      0        2 
  17 chr17_31885651     AKia    G    A        0      0        2 
  17 chr17_31885651     AOna    G    A        0      0        2 
  17 chr17_31885651     ASom    G    A        0      0        2 
  17 chr17_31885651     HCab    G    A        0      0        2 
  17 chr17_31885651     HPrz    G    A        0      0        2 
  17 chr17_31885651     ZBoe    G    A        1      2        2 
  17 chr17_31885651     ZGre    G    A        0      0        2 
  17 chr17_31885651     ZHar    G    A        0      0        2 
  17 chr17_31885651   Sample    G    A        0      0        2 
  17 chr17_31904952     AAsi    C    T        0      0        2 
  17 chr17_31904952     AKia    C    T        0      0        2 
  17 chr17_31904952     AOna    C    T      0.5      1        2 
  17 chr17_31904952     ASom    C    T        0      0        2 
  17 chr17_31904952     HCab    C    T        0      0        2 
  17 chr17_31904952     HPrz    C    T        0      0        2 
  17 chr17_31904952     ZBoe    C    T        0      0        2 
  17 chr17_31904952     ZGre    C    T        0      0        2 
  17 chr17_31904952     ZHar    C    T        0      0        2 
  17 chr17_31904952   Sample    C    T        0      0        2 
  17 chr17_31907448     AAsi    T    C      0.5      1        2 
  17 chr17_31907448     AKia    T    C        0      0        2 
  17 chr17_31907448     AOna    T    C        0      0        2 
  17 chr17_31907448     ASom    T    C        0      0        2 
  17 chr17_31907448     HCab    T    C        0      0        2 
  17 chr17_31907448     HPrz    T    C        0      0        2 
  17 chr17_31907448     ZBoe    T    C        0      0        2 
  17 chr17_31907448     ZGre    T    C        0      0        2 
  17 chr17_31907448     ZHar    T    C        0      0        2 
  17 chr17_31907448   Sample    T    C        0      0        2 
  17 chr17_31921854     AAsi    G    A        0      0        2 
  17 chr17_31921854     AKia    G    A        0      0        2 
  17 chr17_31921854     AOna    G    A        0      0        2 
  17 chr17_31921854     ASom    G    A        0      0        2 
  17 chr17_31921854     HCab    G    A        1      2        2 
  17 chr17_31921854     HPrz    G    A        1      2        2 
  17 chr17_31921854     ZBoe    G    A        0      0        2 
  17 chr17_31921854     ZGre    G    A        0      0        2 
  17 chr17_31921854     ZHar    G    A        0      0        2 
  17 chr17_31921854   Sample    G    A        0      0        2 
  17 chr17_31927509     AAsi    C    A        0      0        2 
  17 chr17_31927509     AKia    C    A        0      0        2 
  17 chr17_31927509     AOna    C    A      0.5      1        2 
  17 chr17_31927509     ASom    C    A        0      0        2 
  17 chr17_31927509     HCab    C    A        0      0        2 
  17 chr17_31927509     HPrz    C    A        0      0        2 
  17 chr17_31927509     ZBoe    C    A        0      0        2 
  17 chr17_31927509     ZGre    C    A        0      0        2 
  17 chr17_31927509     ZHar    C    A        0      0        2 
  17 chr17_31927509   Sample    C    A        0      0        2 
  17 chr17_31937294     AAsi    C    A        0      0        2 
  17 chr17_31937294     AKia    C    A      0.5      1        2 
  17 chr17_31937294     AOna    C    A      0.5      1        2 
  17 chr17_31937294     ASom    C    A        0      0        2 
  17 chr17_31937294     HCab    C    A        0      0        2 
  17 chr17_31937294     HPrz    C    A        0      0        2 
  17 chr17_31937294     ZBoe    C    A        0      0        2 
  17 chr17_31937294     ZGre    C    A        0      0        2 
  17 chr17_31937294     ZHar    C    A        0      0        2 
  17 chr17_31937294   Sample    C    A        0      0        2 
  17 chr17_31939579     AAsi    T    A      0.5      1        2 
  17 chr17_31939579     AKia    T    A        0      0        2 
  17 chr17_31939579     AOna    T    A        0      0        2 
  17 chr17_31939579     ASom    T    A        0      0        2 
  17 chr17_31939579     HCab    T    A        0      0        2 
  17 chr17_31939579     HPrz    T    A        0      0        2 
  17 chr17_31939579     ZBoe    T    A        0      0        2 
  17 chr17_31939579     ZGre    T    A        0      0        2 
  17 chr17_31939579     ZHar    T    A        0      0        2 
  17 chr17_31939579   Sample    T    A        0      0        2 
  17 chr17_31945285     AAsi    C    T        0      0        2 
  17 chr17_31945285     AKia    C    T        0      0        2 
  17 chr17_31945285     AOna    C    T        0      0        2 
  17 chr17_31945285     ASom    C    T        0      0        2 
  17 chr17_31945285     HCab    C    T        0      0        2 
  17 chr17_31945285     HPrz    C    T      0.5      1        2 
  17 chr17_31945285     ZBoe    C    T        0      0        2 
  17 chr17_31945285     ZGre    C    T        0      0        2 
  17 chr17_31945285     ZHar    C    T        0      0        2 
  17 chr17_31945285   Sample    C    T        0      0        2 
  17 chr17_31946642     AAsi    C    T        0      0        2 
  17 chr17_31946642     AKia    C    T        0      0        2 
  17 chr17_31946642     AOna    C    T        0      0        2 
  17 chr17_31946642     ASom    C    T        0      0        2 
  17 chr17_31946642     HCab    C    T        1      2        2 
  17 chr17_31946642     HPrz    C    T        1      2        2 
  17 chr17_31946642     ZBoe    C    T        0      0        2 
  17 chr17_31946642     ZGre    C    T        0      0        2 
  17 chr17_31946642     ZHar    C    T        0      0        2 
  17 chr17_31946642   Sample    C    T        0      0        2 
  17 chr17_31949552     AAsi    C    T        0      0        2 
  17 chr17_31949552     AKia    C    T        0      0        2 
  17 chr17_31949552     AOna    C    T        0      0        2 
  17 chr17_31949552     ASom    C    T        0      0        2 
  17 chr17_31949552     HCab    C    T        1      2        2 
  17 chr17_31949552     HPrz    C    T        1      2        2 
  17 chr17_31949552     ZBoe    C    T        0      0        2 
  17 chr17_31949552     ZGre    C    T        0      0        2 
  17 chr17_31949552     ZHar    C    T        0      0        2 
  17 chr17_31949552   Sample    C    T        0      0        2 
  17 chr17_31962495     AAsi    A    C        0      0        2 
  17 chr17_31962495     AKia    A    C        0      0        2 
  17 chr17_31962495     AOna    A    C        0      0        2 
  17 chr17_31962495     ASom    A    C        0      0        2 
  17 chr17_31962495     HCab    A    C        0      0        2 
  17 chr17_31962495     HPrz    A    C        0      0        2 
  17 chr17_31962495     ZBoe    A    C        0      0        2 
  17 chr17_31962495     ZGre    A    C        1      2        2 
  17 chr17_31962495     ZHar    A    C        0      0        2 
  17 chr17_31962495   Sample    A    C        0      0        2 
  17 chr17_31965509     AAsi    A    G        0      0        2 
  17 chr17_31965509     AKia    A    G        0      0        2 
  17 chr17_31965509     AOna    A    G      0.5      1        2 
  17 chr17_31965509     ASom    A    G        0      0        2 
  17 chr17_31965509     HCab    A    G        0      0        2 
  17 chr17_31965509     HPrz    A    G        0      0        2 
  17 chr17_31965509     ZBoe    A    G        0      0        2 
  17 chr17_31965509     ZGre    A    G        0      0        2 
  17 chr17_31965509     ZHar    A    G        0      0        2 
  17 chr17_31965509   Sample    A    G        0      0        2 
  17 chr17_31965982     AAsi    T    G        0      0        2 
  17 chr17_31965982     AKia    T    G        0      0        2 
  17 chr17_31965982     AOna    T    G        0      0        2 
  17 chr17_31965982     ASom    T    G        0      0        2 
  17 chr17_31965982     HCab    T    G        1      2        2 
  17 chr17_31965982     HPrz    T    G        1      2        2 
  17 chr17_31965982     ZBoe    T    G        0      0        2 
  17 chr17_31965982     ZGre    T    G        0      0        2 
  17 chr17_31965982     ZHar    T    G        0      0        2 
  17 chr17_31965982   Sample    T    G        0      0        2 
  17 chr17_31976266     AAsi    A    G        0      0        2 
  17 chr17_31976266     AKia    A    G        0      0        2 
  17 chr17_31976266     AOna    A    G        0      0        2 
  17 chr17_31976266     ASom    A    G        0      0        2 
  17 chr17_31976266     HCab    A    G        1      2        2 
  17 chr17_31976266     HPrz    A    G        1      2        2 
  17 chr17_31976266     ZBoe    A    G        0      0        2 
  17 chr17_31976266     ZGre    A    G        0      0        2 
  17 chr17_31976266     ZHar    A    G        0      0        2 
  17 chr17_31976266   Sample    A    G        0      0        2 
  17 chr17_31998484     AAsi    A    C        0      0        2 
  17 chr17_31998484     AKia    A    C        0      0        2 
  17 chr17_31998484     AOna    A    C        0      0        2 
  17 chr17_31998484     ASom    A    C        0      0        2 
  17 chr17_31998484     HCab    A    C        0      0        2 
  17 chr17_31998484     HPrz    A    C        0      0        2 
  17 chr17_31998484     ZBoe    A    C        0      0        2 
  17 chr17_31998484     ZGre    A    C        0      0        2 
  17 chr17_31998484     ZHar    A    C      0.5      1        2 
  17 chr17_31998484   Sample    A    C        0      0        2 
  17 chr17_32001282     AAsi    C    A        0      0        2 
  17 chr17_32001282     AKia    C    A        0      0        2 
  17 chr17_32001282     AOna    C    A        0      0        2 
  17 chr17_32001282     ASom    C    A        0      0        2 
  17 chr17_32001282     HCab    C    A        1      2        2 
  17 chr17_32001282     HPrz    C    A        1      2        2 
  17 chr17_32001282     ZBoe    C    A        0      0        2 
  17 chr17_32001282     ZGre    C    A        0      0        2 
  17 chr17_32001282     ZHar    C    A        0      0        2 
  17 chr17_32001282   Sample    C    A        0      0        2 
  17 chr17_32005295     AAsi    T    C        0      0        2 
  17 chr17_32005295     AKia    T    C        0      0        2 
  17 chr17_32005295     AOna    T    C        0      0        2 
  17 chr17_32005295     ASom    T    C        0      0        2 
  17 chr17_32005295     HCab    T    C        0      0        2 
  17 chr17_32005295     HPrz    T    C        0      0        2 
  17 chr17_32005295     ZBoe    T    C        0      0        2 
  17 chr17_32005295     ZGre    T    C        0      0        2 
  17 chr17_32005295     ZHar    T    C      0.5      1        2 
  17 chr17_32005295   Sample    T    C        0      0        2 
  17 chr17_32007482     AAsi    T    C        0      0        2 
  17 chr17_32007482     AKia    T    C        0      0        2 
  17 chr17_32007482     AOna    T    C        0      0        2 
  17 chr17_32007482     ASom    T    C        0      0        2 
  17 chr17_32007482     HCab    T    C        1      2        2 
  17 chr17_32007482     HPrz    T    C        1      2        2 
  17 chr17_32007482     ZBoe    T    C        0      0        2 
  17 chr17_32007482     ZGre    T    C        0      0        2 
  17 chr17_32007482     ZHar    T    C        0      0        2 
  17 chr17_32007482   Sample    T    C        0      0        2 
  17 chr17_32013553     AAsi    G    A        0      0        2 
  17 chr17_32013553     AKia    G    A        0      0        2 
  17 chr17_32013553     AOna    G    A        0      0        2 
  17 chr17_32013553     ASom    G    A        0      0        2 
  17 chr17_32013553     HCab    G    A        1      2        2 
  17 chr17_32013553     HPrz    G    A        1      2        2 
  17 chr17_32013553     ZBoe    G    A        0      0        2 
  17 chr17_32013553     ZGre    G    A        0      0        2 
  17 chr17_32013553     ZHar    G    A        0      0        2 
  17 chr17_32013553   Sample    G    A        0      0        2 
  17 chr17_32017925     AAsi    C    T        0      0        2 
  17 chr17_32017925     AKia    C    T        0      0        2 
  17 chr17_32017925     AOna    C    T        0      0        2 
  17 chr17_32017925     ASom    C    T        0      0        2 
  17 chr17_32017925     HCab    C    T        1      2        2 
  17 chr17_32017925     HPrz    C    T        1      2        2 
  17 chr17_32017925     ZBoe    C    T        0      0        2 
  17 chr17_32017925     ZGre    C    T        0      0        2 
  17 chr17_32017925     ZHar    C    T        0      0        2 
  17 chr17_32017925   Sample    C    T        0      0        2 
  17 chr17_32027189     AAsi    T    A        0      0        2 
  17 chr17_32027189     AKia    T    A        0      0        2 
  17 chr17_32027189     AOna    T    A        0      0        2 
  17 chr17_32027189     ASom    T    A        0      0        2 
  17 chr17_32027189     HCab    T    A      0.5      1        2 
  17 chr17_32027189     HPrz    T    A        1      2        2 
  17 chr17_32027189     ZBoe    T    A        0      0        2 
  17 chr17_32027189     ZGre    T    A        0      0        2 
  17 chr17_32027189     ZHar    T    A        0      0        2 
  17 chr17_32027189   Sample    T    A        0      0        2 
  17 chr17_32043966     AAsi    T    C        0      0        2 
  17 chr17_32043966     AKia    T    C        0      0        2 
  17 chr17_32043966     AOna    T    C        0      0        2 
  17 chr17_32043966     ASom    T    C        0      0        2 
  17 chr17_32043966     HCab    T    C        0      0        2 
  17 chr17_32043966     HPrz    T    C        0      0        2 
  17 chr17_32043966     ZBoe    T    C        1      2        2 
  17 chr17_32043966     ZGre    T    C        0      0        2 
  17 chr17_32043966     ZHar    T    C        0      0        2 
  17 chr17_32043966   Sample    T    C        0      0        2 
  17 chr17_32052407     AAsi    G    C        0      0        2 
  17 chr17_32052407     AKia    G    C        0      0        2 
  17 chr17_32052407     AOna    G    C        0      0        2 
  17 chr17_32052407     ASom    G    C        0      0        2 
  17 chr17_32052407     HCab    G    C        0      0        2 
  17 chr17_32052407     HPrz    G    C        0      0        2 
  17 chr17_32052407     ZBoe    G    C        0      0        2 
  17 chr17_32052407     ZGre    G    C        0      0        2 
  17 chr17_32052407     ZHar    G    C        1      2        2 
  17 chr17_32052407   Sample    G    C        0      0        2 
  17 chr17_32057279     AAsi    C    T        0      0        2 
  17 chr17_32057279     AKia    C    T        0      0        2 
  17 chr17_32057279     AOna    C    T        0      0        2 
  17 chr17_32057279     ASom    C    T        0      0        2 
  17 chr17_32057279     HCab    C    T        0      0        2 
  17 chr17_32057279     HPrz    C    T        0      0        2 
  17 chr17_32057279     ZBoe    C    T        0      0        2 
  17 chr17_32057279     ZGre    C    T        0      0        2 
  17 chr17_32057279     ZHar    C    T        1      2        2 
  17 chr17_32057279   Sample    C    T        0      0        2 
  17 chr17_32060108     AAsi    A    G        0      0        2 
  17 chr17_32060108     AKia    A    G        0      0        2 
  17 chr17_32060108     AOna    A    G        0      0        2 
  17 chr17_32060108     ASom    A    G        0      0        2 
  17 chr17_32060108     HCab    A    G      0.5      1        2 
  17 chr17_32060108     HPrz    A    G        1      2        2 
  17 chr17_32060108     ZBoe    A    G        0      0        2 
  17 chr17_32060108     ZGre    A    G        0      0        2 
  17 chr17_32060108     ZHar    A    G        0      0        2 
  17 chr17_32060108   Sample    A    G        0      0        2 
  17 chr17_32062549     AAsi    C    G        0      0        2 
  17 chr17_32062549     AKia    C    G        0      0        2 
  17 chr17_32062549     AOna    C    G        0      0        2 
  17 chr17_32062549     ASom    C    G        0      0        2 
  17 chr17_32062549     HCab    C    G        0      0        2 
  17 chr17_32062549     HPrz    C    G        0      0        2 
  17 chr17_32062549     ZBoe    C    G        0      0        2 
  17 chr17_32062549     ZGre    C    G        0      0        2 
  17 chr17_32062549     ZHar    C    G        1      2        2 
  17 chr17_32062549   Sample    C    G        0      0        2 
  17 chr17_32063468     AAsi    T    C        0      0        2 
  17 chr17_32063468     AKia    T    C        0      0        2 
  17 chr17_32063468     AOna    T    C        0      0        2 
  17 chr17_32063468     ASom    T    C        0      0        2 
  17 chr17_32063468     HCab    T    C        0      0        2 
  17 chr17_32063468     HPrz    T    C        0      0        2 
  17 chr17_32063468     ZBoe    T    C        0      0        2 
  17 chr17_32063468     ZGre    T    C      0.5      1        2 
  17 chr17_32063468     ZHar    T    C        0      0        2 
  17 chr17_32063468   Sample    T    C        0      0        2 
  17 chr17_32070498     AAsi    C    A        0      0        2 
  17 chr17_32070498     AKia    C    A        0      0        2 
  17 chr17_32070498     AOna    C    A        0      0        2 
  17 chr17_32070498     ASom    C    A        1      2        2 
  17 chr17_32070498     HCab    C    A        0      0        2 
  17 chr17_32070498     HPrz    C    A        0      0        2 
  17 chr17_32070498     ZBoe    C    A        0      0        2 
  17 chr17_32070498     ZGre    C    A        0      0        2 
  17 chr17_32070498     ZHar    C    A        0      0        2 
  17 chr17_32070498   Sample    C    A        0      0        2 
  17 chr17_32072632     AAsi    G    T        0      0        2 
  17 chr17_32072632     AKia    G    T        0      0        2 
  17 chr17_32072632     AOna    G    T        0      0        2 
  17 chr17_32072632     ASom    G    T        0      0        2 
  17 chr17_32072632     HCab    G    T        0      0        2 
  17 chr17_32072632     HPrz    G    T        1      2        2 
  17 chr17_32072632     ZBoe    G    T        0      0        2 
  17 chr17_32072632     ZGre    G    T        0      0        2 
  17 chr17_32072632     ZHar    G    T        0      0        2 
  17 chr17_32072632   Sample    G    T        0      0        2 
  17 chr17_32101306     AAsi    A    G        0      0        2 
  17 chr17_32101306     AKia    A    G        0      0        2 
  17 chr17_32101306     AOna    A    G        0      0        2 
  17 chr17_32101306     ASom    A    G      0.5      1        2 
  17 chr17_32101306     HCab    A    G        0      0        2 
  17 chr17_32101306     HPrz    A    G        0      0        2 
  17 chr17_32101306     ZBoe    A    G        0      0        2 
  17 chr17_32101306     ZGre    A    G        0      0        2 
  17 chr17_32101306     ZHar    A    G        0      0        2 
  17 chr17_32101306   Sample    A    G        0      0        2 
  17 chr17_32101310     AAsi    C    T        0      0        2 
  17 chr17_32101310     AKia    C    T        0      0        2 
  17 chr17_32101310     AOna    C    T        0      0        2 
  17 chr17_32101310     ASom    C    T        0      0        2 
  17 chr17_32101310     HCab    C    T        0      0        2 
  17 chr17_32101310     HPrz    C    T        0      0        2 
  17 chr17_32101310     ZBoe    C    T        0      0        2 
  17 chr17_32101310     ZGre    C    T        1      2        2 
  17 chr17_32101310     ZHar    C    T        0      0        2 
  17 chr17_32101310   Sample    C    T        0      0        2 
  17 chr17_32115102     AAsi    A    G        0      0        2 
  17 chr17_32115102     AKia    A    G        0      0        2 
  17 chr17_32115102     AOna    A    G        0      0        2 
  17 chr17_32115102     ASom    A    G        0      0        2 
  17 chr17_32115102     HCab    A    G        1      2        2 
  17 chr17_32115102     HPrz    A    G        1      2        2 
  17 chr17_32115102     ZBoe    A    G        0      0        2 
  17 chr17_32115102     ZGre    A    G        0      0        2 
  17 chr17_32115102     ZHar    A    G        0      0        2 
  17 chr17_32115102   Sample    A    G        0      0        2 
  17 chr17_32127789     AAsi    T    A        0      0        2 
  17 chr17_32127789     AKia    T    A        0      0        2 
  17 chr17_32127789     AOna    T    A        0      0        2 
  17 chr17_32127789     ASom    T    A        0      0        2 
  17 chr17_32127789     HCab    T    A        1      2        2 
  17 chr17_32127789     HPrz    T    A        1      2        2 
  17 chr17_32127789     ZBoe    T    A        0      0        2 
  17 chr17_32127789     ZGre    T    A        0      0        2 
  17 chr17_32127789     ZHar    T    A        0      0        2 
  17 chr17_32127789   Sample    T    A        0      0        2 
  17 chr17_32129342     AAsi    T    A        0      0        2 
  17 chr17_32129342     AKia    T    A        0      0        2 
  17 chr17_32129342     AOna    T    A        0      0        2 
  17 chr17_32129342     ASom    T    A        1      2        2 
  17 chr17_32129342     HCab    T    A        0      0        2 
  17 chr17_32129342     HPrz    T    A        0      0        2 
  17 chr17_32129342     ZBoe    T    A        0      0        2 
  17 chr17_32129342     ZGre    T    A        0      0        2 
  17 chr17_32129342     ZHar    T    A        0      0        2 
  17 chr17_32129342   Sample    T    A        0      0        2 
  17 chr17_32129373     AAsi    C    T        0      0        2 
  17 chr17_32129373     AKia    C    T        0      0        2 
  17 chr17_32129373     AOna    C    T        0      0        2 
  17 chr17_32129373     ASom    C    T        0      0        2 
  17 chr17_32129373     HCab    C    T      0.5      1        2 
  17 chr17_32129373     HPrz    C    T        0      0        2 
  17 chr17_32129373     ZBoe    C    T        0      0        2 
  17 chr17_32129373     ZGre    C    T        0      0        2 
  17 chr17_32129373     ZHar    C    T        0      0        2 
  17 chr17_32129373   Sample    C    T        0      0        2 
  17 chr17_32130490     AAsi    C    G        0      0        2 
  17 chr17_32130490     AKia    C    G        0      0        2 
  17 chr17_32130490     AOna    C    G        0      0        2 
  17 chr17_32130490     ASom    C    G        0      0        2 
  17 chr17_32130490     HCab    C    G        0      0        2 
  17 chr17_32130490     HPrz    C    G        0      0        2 
  17 chr17_32130490     ZBoe    C    G        0      0        2 
  17 chr17_32130490     ZGre    C    G        1      2        2 
  17 chr17_32130490     ZHar    C    G        0      0        2 
  17 chr17_32130490   Sample    C    G        0      0        2 
  17 chr17_32131197     AAsi    A    G        0      0        2 
  17 chr17_32131197     AKia    A    G        0      0        2 
  17 chr17_32131197     AOna    A    G        0      0        2 
  17 chr17_32131197     ASom    A    G        0      0        2 
  17 chr17_32131197     HCab    A    G      0.5      1        2 
  17 chr17_32131197     HPrz    A    G        0      0        2 
  17 chr17_32131197     ZBoe    A    G        0      0        2 
  17 chr17_32131197     ZGre    A    G        0      0        2 
  17 chr17_32131197     ZHar    A    G        0      0        2 
  17 chr17_32131197   Sample    A    G        0      0        2 
  17 chr17_32159022     AAsi    T    A        1      2        2 
  17 chr17_32159022     AKia    T    A        0      0        2 
  17 chr17_32159022     AOna    T    A        0      0        2 
  17 chr17_32159022     ASom    T    A        0      0        2 
  17 chr17_32159022     HCab    T    A        0      0        2 
  17 chr17_32159022     HPrz    T    A        0      0        2 
  17 chr17_32159022     ZBoe    T    A        0      0        2 
  17 chr17_32159022     ZGre    T    A        0      0        2 
  17 chr17_32159022     ZHar    T    A        0      0        2 
  17 chr17_32159022   Sample    T    A        0      0        2 
  17 chr17_32160451     AAsi    A    C        0      0        2 
  17 chr17_32160451     AKia    A    C        0      0        2 
  17 chr17_32160451     AOna    A    C        0      0        2 
  17 chr17_32160451     ASom    A    C        0      0        2 
  17 chr17_32160451     HCab    A    C        0      0        2 
  17 chr17_32160451     HPrz    A    C        0      0        2 
  17 chr17_32160451     ZBoe    A    C        0      0        2 
  17 chr17_32160451     ZGre    A    C        0      0        2 
  17 chr17_32160451     ZHar    A    C      0.5      1        2 
  17 chr17_32160451   Sample    A    C        0      0        2 
  17 chr17_32163313     AAsi    T    C        0      0        2 
  17 chr17_32163313     AKia    T    C        0      0        2 
  17 chr17_32163313     AOna    T    C        0      0        2 
  17 chr17_32163313     ASom    T    C        0      0        2 
  17 chr17_32163313     HCab    T    C        0      0        2 
  17 chr17_32163313     HPrz    T    C      0.5      1        2 
  17 chr17_32163313     ZBoe    T    C        0      0        2 
  17 chr17_32163313     ZGre    T    C        0      0        2 
  17 chr17_32163313     ZHar    T    C        0      0        2 
  17 chr17_32163313   Sample    T    C        0      0        2 
  17 chr17_32164901     AAsi    T    C        0      0        2 
  17 chr17_32164901     AKia    T    C        0      0        2 
  17 chr17_32164901     AOna    T    C        0      0        2 
  17 chr17_32164901     ASom    T    C        0      0        2 
  17 chr17_32164901     HCab    T    C        0      0        2 
  17 chr17_32164901     HPrz    T    C        0      0        2 
  17 chr17_32164901     ZBoe    T    C        0      0        2 
  17 chr17_32164901     ZGre    T    C        1      2        2 
  17 chr17_32164901     ZHar    T    C        0      0        2 
  17 chr17_32164901   Sample    T    C        0      0        2 
  17 chr17_32188912     AAsi    T    G        0      0        2 
  17 chr17_32188912     AKia    T    G        0      0        2 
  17 chr17_32188912     AOna    T    G        0      0        2 
  17 chr17_32188912     ASom    T    G        0      0        2 
  17 chr17_32188912     HCab    T    G        0      0        2 
  17 chr17_32188912     HPrz    T    G        0      0        2 
  17 chr17_32188912     ZBoe    T    G      0.5      1        2 
  17 chr17_32188912     ZGre    T    G        0      0        2 
  17 chr17_32188912     ZHar    T    G        0      0        2 
  17 chr17_32188912   Sample    T    G        0      0        2 
  17 chr17_32193328     AAsi    A    G        0      0        2 
  17 chr17_32193328     AKia    A    G        0      0        2 
  17 chr17_32193328     AOna    A    G        0      0        2 
  17 chr17_32193328     ASom    A    G        0      0        2 
  17 chr17_32193328     HCab    A    G        0      0        2 
  17 chr17_32193328     HPrz    A    G        0      0        2 
  17 chr17_32193328     ZBoe    A    G        1      2        2 
  17 chr17_32193328     ZGre    A    G        1      2        2 
  17 chr17_32193328     ZHar    A    G        1      2        2 
  17 chr17_32193328   Sample    A    G        0      0        2 
  17 chr17_32207793     AAsi    C    T        0      0        2 
  17 chr17_32207793     AKia    C    T        0      0        2 
  17 chr17_32207793     AOna    C    T      0.5      1        2 
  17 chr17_32207793     ASom    C    T        0      0        2 
  17 chr17_32207793     HCab    C    T        0      0        2 
  17 chr17_32207793     HPrz    C    T        0      0        2 
  17 chr17_32207793     ZBoe    C    T        0      0        2 
  17 chr17_32207793     ZGre    C    T        0      0        2 
  17 chr17_32207793     ZHar    C    T        0      0        2 
  17 chr17_32207793   Sample    C    T        0      0        2 
  17 chr17_32216695     AAsi    A    G        0      0        2 
  17 chr17_32216695     AKia    A    G        1      2        2 
  17 chr17_32216695     AOna    A    G        0      0        2 
  17 chr17_32216695     ASom    A    G        0      0        2 
  17 chr17_32216695     HCab    A    G        0      0        2 
  17 chr17_32216695     HPrz    A    G        0      0        2 
  17 chr17_32216695     ZBoe    A    G        0      0        2 
  17 chr17_32216695     ZGre    A    G        0      0        2 
  17 chr17_32216695     ZHar    A    G        0      0        2 
  17 chr17_32216695   Sample    A    G        0      0        2 
  17 chr17_32258348     AAsi    G    T        0      0        2 
  17 chr17_32258348     AKia    G    T        1      2        2 
  17 chr17_32258348     AOna    G    T        0      0        2 
  17 chr17_32258348     ASom    G    T        0      0        2 
  17 chr17_32258348     HCab    G    T        0      0        2 
  17 chr17_32258348     HPrz    G    T        0      0        2 
  17 chr17_32258348     ZBoe    G    T        0      0        2 
  17 chr17_32258348     ZGre    G    T        0      0        2 
  17 chr17_32258348     ZHar    G    T        0      0        2 
  17 chr17_32258348   Sample    G    T        0      0        2 
  17 chr17_32261295     AAsi    C    T        0      0        2 
  17 chr17_32261295     AKia    C    T        0      0        2 
  17 chr17_32261295     AOna    C    T        0      0        2 
  17 chr17_32261295     ASom    C    T        0      0        2 
  17 chr17_32261295     HCab    C    T        0      0        2 
  17 chr17_32261295     HPrz    C    T        0      0        2 
  17 chr17_32261295     ZBoe    C    T      0.5      1        2 
  17 chr17_32261295     ZGre    C    T        0      0        2 
  17 chr17_32261295     ZHar    C    T        0      0        2 
  17 chr17_32261295   Sample    C    T        0      0        2 
  17 chr17_32268312     AAsi    C    T        0      0        2 
  17 chr17_32268312     AKia    C    T        0      0        2 
  17 chr17_32268312     AOna    C    T        0      0        2 
  17 chr17_32268312     ASom    C    T        0      0        2 
  17 chr17_32268312     HCab    C    T        0      0        2 
  17 chr17_32268312     HPrz    C    T        0      0        2 
  17 chr17_32268312     ZBoe    C    T        0      0        2 
  17 chr17_32268312     ZGre    C    T      0.5      1        2 
  17 chr17_32268312     ZHar    C    T        0      0        2 
  17 chr17_32268312   Sample    C    T        0      0        2 
  17 chr17_32270414     AAsi    G    A        0      0        2 
  17 chr17_32270414     AKia    G    A        0      0        2 
  17 chr17_32270414     AOna    G    A        0      0        2 
  17 chr17_32270414     ASom    G    A        0      0        2 
  17 chr17_32270414     HCab    G    A        0      0        2 
  17 chr17_32270414     HPrz    G    A        0      0        2 
  17 chr17_32270414     ZBoe    G    A        1      2        2 
  17 chr17_32270414     ZGre    G    A        1      2        2 
  17 chr17_32270414     ZHar    G    A        1      2        2 
  17 chr17_32270414   Sample    G    A        0      0        2 
  17 chr17_32283220     AAsi    T    G        0      0        2 
  17 chr17_32283220     AKia    T    G        0      0        2 
  17 chr17_32283220     AOna    T    G        0      0        2 
  17 chr17_32283220     ASom    T    G        0      0        2 
  17 chr17_32283220     HCab    T    G        0      0        2 
  17 chr17_32283220     HPrz    T    G        0      0        2 
  17 chr17_32283220     ZBoe    T    G      0.5      1        2 
  17 chr17_32283220     ZGre    T    G        0      0        2 
  17 chr17_32283220     ZHar    T    G        0      0        2 
  17 chr17_32283220   Sample    T    G        0      0        2 
  17 chr17_32283705     AAsi    T    A        0      0        2 
  17 chr17_32283705     AKia    T    A        0      0        2 
  17 chr17_32283705     AOna    T    A        0      0        2 
  17 chr17_32283705     ASom    T    A        0      0        2 
  17 chr17_32283705     HCab    T    A        0      0        2 
  17 chr17_32283705     HPrz    T    A        0      0        2 
  17 chr17_32283705     ZBoe    T    A        1      2        2 
  17 chr17_32283705     ZGre    T    A        1      2        2 
  17 chr17_32283705     ZHar    T    A        1      2        2 
  17 chr17_32283705   Sample    T    A        0      0        2 
  17 chr17_32296760     AAsi    A    G        0      0        2 
  17 chr17_32296760     AKia    A    G      0.5      1        2 
  17 chr17_32296760     AOna    A    G      0.5      1        2 
  17 chr17_32296760     ASom    A    G        0      0        2 
  17 chr17_32296760     HCab    A    G        0      0        2 
  17 chr17_32296760     HPrz    A    G        0      0        2 
  17 chr17_32296760     ZBoe    A    G        0      0        2 
  17 chr17_32296760     ZGre    A    G        0      0        2 
  17 chr17_32296760     ZHar    A    G        0      0        2 
  17 chr17_32296760   Sample    A    G        0      0        2 
  17 chr17_32300139     AAsi    C    A        0      0        2 
  17 chr17_32300139     AKia    C    A        0      0        2 
  17 chr17_32300139     AOna    C    A        0      0        2 
  17 chr17_32300139     ASom    C    A        0      0        2 
  17 chr17_32300139     HCab    C    A        0      0        2 
  17 chr17_32300139     HPrz    C    A        0      0        2 
  17 chr17_32300139     ZBoe    C    A        0      0        2 
  17 chr17_32300139     ZGre    C    A        0      0        2 
  17 chr17_32300139     ZHar    C    A        1      2        2 
  17 chr17_32300139   Sample    C    A        0      0        2 
  17 chr17_32300451     AAsi    A    G        0      0        2 
  17 chr17_32300451     AKia    A    G        0      0        2 
  17 chr17_32300451     AOna    A    G        0      0        2 
  17 chr17_32300451     ASom    A    G        0      0        2 
  17 chr17_32300451     HCab    A    G        1      2        2 
  17 chr17_32300451     HPrz    A    G        1      2        2 
  17 chr17_32300451     ZBoe    A    G        1      2        2 
  17 chr17_32300451     ZGre    A    G        0      0        2 
  17 chr17_32300451     ZHar    A    G        0      0        2 
  17 chr17_32300451   Sample    A    G        0      0        2 
  17 chr17_32305259     AAsi    C    G        0      0        2 
  17 chr17_32305259     AKia    C    G        0      0        2 
  17 chr17_32305259     AOna    C    G        0      0        2 
  17 chr17_32305259     ASom    C    G        0      0        2 
  17 chr17_32305259     HCab    C    G        1      2        2 
  17 chr17_32305259     HPrz    C    G        1      2        2 
  17 chr17_32305259     ZBoe    C    G        0      0        2 
  17 chr17_32305259     ZGre    C    G        0      0        2 
  17 chr17_32305259     ZHar    C    G        0      0        2 
  17 chr17_32305259   Sample    C    G        0      0        2 
  17 chr17_32305311     AAsi    T    C        1      2        2 
  17 chr17_32305311     AKia    T    C        0      0        2 
  17 chr17_32305311     AOna    T    C        0      0        2 
  17 chr17_32305311     ASom    T    C        0      0        2 
  17 chr17_32305311     HCab    T    C        0      0        2 
  17 chr17_32305311     HPrz    T    C        0      0        2 
  17 chr17_32305311     ZBoe    T    C        0      0        2 
  17 chr17_32305311     ZGre    T    C        0      0        2 
  17 chr17_32305311     ZHar    T    C        0      0        2 
  17 chr17_32305311   Sample    T    C        0      0        2 
  17 chr17_32312868     AAsi    T    A        0      0        2 
  17 chr17_32312868     AKia    T    A        0      0        2 
  17 chr17_32312868     AOna    T    A        0      0        2 
  17 chr17_32312868     ASom    T    A        0      0        2 
  17 chr17_32312868     HCab    T    A        0      0        2 
  17 chr17_32312868     HPrz    T    A        0      0        2 
  17 chr17_32312868     ZBoe    T    A        0      0        2 
  17 chr17_32312868     ZGre    T    A        0      0        2 
  17 chr17_32312868     ZHar    T    A        1      2        2 
  17 chr17_32312868   Sample    T    A        0      0        2 
  17 chr17_32315674     AAsi    G    A        0      0        2 
  17 chr17_32315674     AKia    G    A        0      0        2 
  17 chr17_32315674     AOna    G    A        0      0        2 
  17 chr17_32315674     ASom    G    A        0      0        2 
  17 chr17_32315674     HCab    G    A        1      2        2 
  17 chr17_32315674     HPrz    G    A        1      2        2 
  17 chr17_32315674     ZBoe    G    A        0      0        2 
  17 chr17_32315674     ZGre    G    A        0      0        2 
  17 chr17_32315674     ZHar    G    A        0      0        2 
  17 chr17_32315674   Sample    G    A        0      0        2 
  17 chr17_32317421     AAsi    G    A        0      0        2 
  17 chr17_32317421     AKia    G    A        0      0        2 
  17 chr17_32317421     AOna    G    A        0      0        2 
  17 chr17_32317421     ASom    G    A        0      0        2 
  17 chr17_32317421     HCab    G    A        1      2        2 
  17 chr17_32317421     HPrz    G    A        1      2        2 
  17 chr17_32317421     ZBoe    G    A        0      0        2 
  17 chr17_32317421     ZGre    G    A        0      0        2 
  17 chr17_32317421     ZHar    G    A        0      0        2 
  17 chr17_32317421   Sample    G    A        0      0        2 
  17 chr17_32321818     AAsi    A    G        0      0        2 
  17 chr17_32321818     AKia    A    G        0      0        2 
  17 chr17_32321818     AOna    A    G        0      0        2 
  17 chr17_32321818     ASom    A    G        0      0        2 
  17 chr17_32321818     HCab    A    G      0.5      1        2 
  17 chr17_32321818     HPrz    A    G        0      0        2 
  17 chr17_32321818     ZBoe    A    G        0      0        2 
  17 chr17_32321818     ZGre    A    G        0      0        2 
  17 chr17_32321818     ZHar    A    G        0      0        2 
  17 chr17_32321818   Sample    A    G        0      0        2 
  17 chr17_32322302     AAsi    T    C        0      0        2 
  17 chr17_32322302     AKia    T    C        0      0        2 
  17 chr17_32322302     AOna    T    C        0      0        2 
  17 chr17_32322302     ASom    T    C      0.5      1        2 
  17 chr17_32322302     HCab    T    C        0      0        2 
  17 chr17_32322302     HPrz    T    C        0      0        2 
  17 chr17_32322302     ZBoe    T    C        0      0        2 
  17 chr17_32322302     ZGre    T    C        0      0        2 
  17 chr17_32322302     ZHar    T    C        0      0        2 
  17 chr17_32322302   Sample    T    C        0      0        2 
  17 chr17_32325622     AAsi    A    G        0      0        2 
  17 chr17_32325622     AKia    A    G        0      0        2 
  17 chr17_32325622     AOna    A    G        0      0        2 
  17 chr17_32325622     ASom    A    G        0      0        2 
  17 chr17_32325622     HCab    A    G        1      2        2 
  17 chr17_32325622     HPrz    A    G        1      2        2 
  17 chr17_32325622     ZBoe    A    G        0      0        2 
  17 chr17_32325622     ZGre    A    G        0      0        2 
  17 chr17_32325622     ZHar    A    G        0      0        2 
  17 chr17_32325622   Sample    A    G        0      0        2 
  17 chr17_32329932     AAsi    A    G        0      0        2 
  17 chr17_32329932     AKia    A    G      0.5      1        2 
  17 chr17_32329932     AOna    A    G        0      0        2 
  17 chr17_32329932     ASom    A    G        0      0        2 
  17 chr17_32329932     HCab    A    G        0      0        2 
  17 chr17_32329932     HPrz    A    G        0      0        2 
  17 chr17_32329932     ZBoe    A    G        0      0        2 
  17 chr17_32329932     ZGre    A    G        0      0        2 
  17 chr17_32329932     ZHar    A    G        0      0        2 
  17 chr17_32329932   Sample    A    G        0      0        2 
  17 chr17_32330260     AAsi    T    G        0      0        2 
  17 chr17_32330260     AKia    T    G        0      0        2 
  17 chr17_32330260     AOna    T    G        0      0        2 
  17 chr17_32330260     ASom    T    G        0      0        2 
  17 chr17_32330260     HCab    T    G        1      2        2 
  17 chr17_32330260     HPrz    T    G        1      2        2 
  17 chr17_32330260     ZBoe    T    G        0      0        2 
  17 chr17_32330260     ZGre    T    G        0      0        2 
  17 chr17_32330260     ZHar    T    G        0      0        2 
  17 chr17_32330260   Sample    T    G        0      0        2 
  17 chr17_32330414     AAsi    A    G        0      0        2 
  17 chr17_32330414     AKia    A    G      0.5      1        2 
  17 chr17_32330414     AOna    A    G        0      0        2 
  17 chr17_32330414     ASom    A    G        0      0        2 
  17 chr17_32330414     HCab    A    G        0      0        2 
  17 chr17_32330414     HPrz    A    G        0      0        2 
  17 chr17_32330414     ZBoe    A    G        0      0        2 
  17 chr17_32330414     ZGre    A    G        0      0        2 
  17 chr17_32330414     ZHar    A    G        0      0        2 
  17 chr17_32330414   Sample    A    G        0      0        2 
  17 chr17_32335406     AAsi    C    A        0      0        2 
  17 chr17_32335406     AKia    C    A        0      0        2 
  17 chr17_32335406     AOna    C    A        0      0        2 
  17 chr17_32335406     ASom    C    A        0      0        2 
  17 chr17_32335406     HCab    C    A        0      0        2 
  17 chr17_32335406     HPrz    C    A        0      0        2 
  17 chr17_32335406     ZBoe    C    A        1      2        2 
  17 chr17_32335406     ZGre    C    A        0      0        2 
  17 chr17_32335406     ZHar    C    A        0      0        2 
  17 chr17_32335406   Sample    C    A        0      0        2 
  17 chr17_32338615     AAsi    C    T        0      0        2 
  17 chr17_32338615     AKia    C    T        0      0        2 
  17 chr17_32338615     AOna    C    T        0      0        2 
  17 chr17_32338615     ASom    C    T        0      0        2 
  17 chr17_32338615     HCab    C    T        1      2        2 
  17 chr17_32338615     HPrz    C    T        1      2        2 
  17 chr17_32338615     ZBoe    C    T        0      0        2 
  17 chr17_32338615     ZGre    C    T        0      0        2 
  17 chr17_32338615     ZHar    C    T        0      0        2 
  17 chr17_32338615   Sample    C    T        0      0        2 
  17 chr17_32339463     AAsi    G    A        0      0        2 
  17 chr17_32339463     AKia    G    A        0      0        2 
  17 chr17_32339463     AOna    G    A        0      0        2 
  17 chr17_32339463     ASom    G    A        0      0        2 
  17 chr17_32339463     HCab    G    A        0      0        2 
  17 chr17_32339463     HPrz    G    A      0.5      1        2 
  17 chr17_32339463     ZBoe    G    A        0      0        2 
  17 chr17_32339463     ZGre    G    A        0      0        2 
  17 chr17_32339463     ZHar    G    A        0      0        2 
  17 chr17_32339463   Sample    G    A        0      0        2 
  17 chr17_32381581     AAsi    C    T        1      2        2 
  17 chr17_32381581     AKia    C    T        0      0        2 
  17 chr17_32381581     AOna    C    T        0      0        2 
  17 chr17_32381581     ASom    C    T        0      0        2 
  17 chr17_32381581     HCab    C    T        0      0        2 
  17 chr17_32381581     HPrz    C    T        0      0        2 
  17 chr17_32381581     ZBoe    C    T        0      0        2 
  17 chr17_32381581     ZGre    C    T        0      0        2 
  17 chr17_32381581     ZHar    C    T        0      0        2 
  17 chr17_32381581   Sample    C    T        1      2        2 
  17 chr17_32389685     AAsi    C    T        0      0        2 
  17 chr17_32389685     AKia    C    T        0      0        2 
  17 chr17_32389685     AOna    C    T        0      0        2 
  17 chr17_32389685     ASom    C    T        0      0        2 
  17 chr17_32389685     HCab    C    T        0      0        2 
  17 chr17_32389685     HPrz    C    T        0      0        2 
  17 chr17_32389685     ZBoe    C    T        0      0        2 
  17 chr17_32389685     ZGre    C    T        0      0        2 
  17 chr17_32389685     ZHar    C    T      0.5      1        2 
  17 chr17_32389685   Sample    C    T        0      0        2 
  17 chr17_32399654     AAsi    C    A        0      0        2 
  17 chr17_32399654     AKia    C    A        1      2        2 
  17 chr17_32399654     AOna    C    A        0      0        2 
  17 chr17_32399654     ASom    C    A        0      0        2 
  17 chr17_32399654     HCab    C    A        0      0        2 
  17 chr17_32399654     HPrz    C    A        0      0        2 
  17 chr17_32399654     ZBoe    C    A        0      0        2 
  17 chr17_32399654     ZGre    C    A        0      0        2 
  17 chr17_32399654     ZHar    C    A        0      0        2 
  17 chr17_32399654   Sample    C    A        0      0        2 
  17 chr17_32399732     AAsi    G    T        0      0        2 
  17 chr17_32399732     AKia    G    T        0      0        2 
  17 chr17_32399732     AOna    G    T        0      0        2 
  17 chr17_32399732     ASom    G    T        0      0        2 
  17 chr17_32399732     HCab    G    T        0      0        2 
  17 chr17_32399732     HPrz    G    T      0.5      1        2 
  17 chr17_32399732     ZBoe    G    T        0      0        2 
  17 chr17_32399732     ZGre    G    T        0      0        2 
  17 chr17_32399732     ZHar    G    T        0      0        2 
  17 chr17_32399732   Sample    G    T        0      0        2 
  17 chr17_32400642     AAsi    G    A        0      0        2 
  17 chr17_32400642     AKia    G    A        1      2        2 
  17 chr17_32400642     AOna    G    A        0      0        2 
  17 chr17_32400642     ASom    G    A        0      0        2 
  17 chr17_32400642     HCab    G    A        0      0        2 
  17 chr17_32400642     HPrz    G    A        0      0        2 
  17 chr17_32400642     ZBoe    G    A        0      0        2 
  17 chr17_32400642     ZGre    G    A        0      0        2 
  17 chr17_32400642     ZHar    G    A        0      0        2 
  17 chr17_32400642   Sample    G    A        0      0        2 
  17 chr17_32403031     AAsi    G    A        0      0        2 
  17 chr17_32403031     AKia    G    A        0      0        2 
  17 chr17_32403031     AOna    G    A        0      0        2 
  17 chr17_32403031     ASom    G    A        0      0        2 
  17 chr17_32403031     HCab    G    A      0.5      1        2 
  17 chr17_32403031     HPrz    G    A        0      0        2 
  17 chr17_32403031     ZBoe    G    A        0      0        2 
  17 chr17_32403031     ZGre    G    A        0      0        2 
  17 chr17_32403031     ZHar    G    A        0      0        2 
  17 chr17_32403031   Sample    G    A        0      0        2 
  17 chr17_32406427     AAsi    T    G        0      0        2 
  17 chr17_32406427     AKia    T    G        0      0        2 
  17 chr17_32406427     AOna    T    G        0      0        2 
  17 chr17_32406427     ASom    T    G        0      0        2 
  17 chr17_32406427     HCab    T    G        0      0        2 
  17 chr17_32406427     HPrz    T    G        0      0        2 
  17 chr17_32406427     ZBoe    T    G        0      0        2 
  17 chr17_32406427     ZGre    T    G        1      2        2 
  17 chr17_32406427     ZHar    T    G        0      0        2 
  17 chr17_32406427   Sample    T    G        0      0        2 
  17 chr17_32408167     AAsi    T    C        0      0        2 
  17 chr17_32408167     AKia    T    C        0      0        2 
  17 chr17_32408167     AOna    T    C        0      0        2 
  17 chr17_32408167     ASom    T    C        0      0        2 
  17 chr17_32408167     HCab    T    C        1      2        2 
  17 chr17_32408167     HPrz    T    C        1      2        2 
  17 chr17_32408167     ZBoe    T    C        0      0        2 
  17 chr17_32408167     ZGre    T    C        0      0        2 
  17 chr17_32408167     ZHar    T    C        0      0        2 
  17 chr17_32408167   Sample    T    C        0      0        2 
  17 chr17_32426225     AAsi    T    C        0      0        2 
  17 chr17_32426225     AKia    T    C        0      0        2 
  17 chr17_32426225     AOna    T    C        0      0        2 
  17 chr17_32426225     ASom    T    C        0      0        2 
  17 chr17_32426225     HCab    T    C        1      2        2 
  17 chr17_32426225     HPrz    T    C        1      2        2 
  17 chr17_32426225     ZBoe    T    C        0      0        2 
  17 chr17_32426225     ZGre    T    C        0      0        2 
  17 chr17_32426225     ZHar    T    C        0      0        2 
  17 chr17_32426225   Sample    T    C        0      0        2 
  17 chr17_32436332     AAsi    C    G        0      0        2 
  17 chr17_32436332     AKia    C    G        0      0        2 
  17 chr17_32436332     AOna    C    G        0      0        2 
  17 chr17_32436332     ASom    C    G      0.5      1        2 
  17 chr17_32436332     HCab    C    G        0      0        2 
  17 chr17_32436332     HPrz    C    G        0      0        2 
  17 chr17_32436332     ZBoe    C    G        0      0        2 
  17 chr17_32436332     ZGre    C    G        0      0        2 
  17 chr17_32436332     ZHar    C    G        0      0        2 
  17 chr17_32436332   Sample    C    G        0      0        2 
  17 chr17_32439196     AAsi    T    G        0      0        2 
  17 chr17_32439196     AKia    T    G        0      0        2 
  17 chr17_32439196     AOna    T    G        1      2        2 
  17 chr17_32439196     ASom    T    G        0      0        2 
  17 chr17_32439196     HCab    T    G        0      0        2 
  17 chr17_32439196     HPrz    T    G        0      0        2 
  17 chr17_32439196     ZBoe    T    G        0      0        2 
  17 chr17_32439196     ZGre    T    G        0      0        2 
  17 chr17_32439196     ZHar    T    G        0      0        2 
  17 chr17_32439196   Sample    T    G        0      0        2 
  17 chr17_32444194     AAsi    G    A        0      0        2 
  17 chr17_32444194     AKia    G    A        0      0        2 
  17 chr17_32444194     AOna    G    A        0      0        2 
  17 chr17_32444194     ASom    G    A        0      0        2 
  17 chr17_32444194     HCab    G    A        1      2        2 
  17 chr17_32444194     HPrz    G    A        1      2        2 
  17 chr17_32444194     ZBoe    G    A        0      0        2 
  17 chr17_32444194     ZGre    G    A        0      0        2 
  17 chr17_32444194     ZHar    G    A        0      0        2 
  17 chr17_32444194   Sample    G    A        0      0        2 
  17 chr17_32445933     AAsi    G    A        0      0        2 
  17 chr17_32445933     AKia    G    A        0      0        2 
  17 chr17_32445933     AOna    G    A        0      0        2 
  17 chr17_32445933     ASom    G    A        0      0        2 
  17 chr17_32445933     HCab    G    A        0      0        2 
  17 chr17_32445933     HPrz    G    A      0.5      1        2 
  17 chr17_32445933     ZBoe    G    A        0      0        2 
  17 chr17_32445933     ZGre    G    A        0      0        2 
  17 chr17_32445933     ZHar    G    A        0      0        2 
  17 chr17_32445933   Sample    G    A        0      0        2 
  17 chr17_32460254     AAsi    C    A        0      0        2 
  17 chr17_32460254     AKia    C    A        0      0        2 
  17 chr17_32460254     AOna    C    A        0      0        2 
  17 chr17_32460254     ASom    C    A        0      0        2 
  17 chr17_32460254     HCab    C    A        0      0        2 
  17 chr17_32460254     HPrz    C    A        0      0        2 
  17 chr17_32460254     ZBoe    C    A      0.5      1        2 
  17 chr17_32460254     ZGre    C    A        0      0        2 
  17 chr17_32460254     ZHar    C    A        0      0        2 
  17 chr17_32460254   Sample    C    A        0      0        2 
  17 chr17_32460698     AAsi    C    T        0      0        2 
  17 chr17_32460698     AKia    C    T        0      0        2 
  17 chr17_32460698     AOna    C    T        0      0        2 
  17 chr17_32460698     ASom    C    T        0      0        2 
  17 chr17_32460698     HCab    C    T        0      0        2 
  17 chr17_32460698     HPrz    C    T        0      0        2 
  17 chr17_32460698     ZBoe    C    T        1      2        2 
  17 chr17_32460698     ZGre    C    T        0      0        2 
  17 chr17_32460698     ZHar    C    T        0      0        2 
  17 chr17_32460698   Sample    C    T        0      0        2 
  17 chr17_32469316     AAsi    A    G        0      0        2 
  17 chr17_32469316     AKia    A    G        0      0        2 
  17 chr17_32469316     AOna    A    G        0      0        2 
  17 chr17_32469316     ASom    A    G        0      0        2 
  17 chr17_32469316     HCab    A    G      0.5      1        2 
  17 chr17_32469316     HPrz    A    G        0      0        2 
  17 chr17_32469316     ZBoe    A    G        0      0        2 
  17 chr17_32469316     ZGre    A    G        0      0        2 
  17 chr17_32469316     ZHar    A    G        0      0        2 
  17 chr17_32469316   Sample    A    G        0      0        2 
  17 chr17_32469338     AAsi    G    T        0      0        2 
  17 chr17_32469338     AKia    G    T        0      0        2 
  17 chr17_32469338     AOna    G    T        0      0        2 
  17 chr17_32469338     ASom    G    T        0      0        2 
  17 chr17_32469338     HCab    G    T        1      2        2 
  17 chr17_32469338     HPrz    G    T      0.5      1        2 
  17 chr17_32469338     ZBoe    G    T        0      0        2 
  17 chr17_32469338     ZGre    G    T        0      0        2 
  17 chr17_32469338     ZHar    G    T        0      0        2 
  17 chr17_32469338   Sample    G    T        0      0        2 
  17 chr17_32472689     AAsi    T    C        0      0        2 
  17 chr17_32472689     AKia    T    C        0      0        2 
  17 chr17_32472689     AOna    T    C        0      0        2 
  17 chr17_32472689     ASom    T    C        0      0        2 
  17 chr17_32472689     HCab    T    C        1      2        2 
  17 chr17_32472689     HPrz    T    C      0.5      1        2 
  17 chr17_32472689     ZBoe    T    C        0      0        2 
  17 chr17_32472689     ZGre    T    C        0      0        2 
  17 chr17_32472689     ZHar    T    C        0      0        2 
  17 chr17_32472689   Sample    T    C        1      2        2 
  17 chr17_32486523     AAsi    C    G        0      0        2 
  17 chr17_32486523     AKia    C    G      0.5      1        2 
  17 chr17_32486523     AOna    C    G        0      0        2 
  17 chr17_32486523     ASom    C    G        0      0        2 
  17 chr17_32486523     HCab    C    G        0      0        2 
  17 chr17_32486523     HPrz    C    G        0      0        2 
  17 chr17_32486523     ZBoe    C    G        0      0        2 
  17 chr17_32486523     ZGre    C    G        0      0        2 
  17 chr17_32486523     ZHar    C    G        0      0        2 
  17 chr17_32486523   Sample    C    G        0      0        2 
  17 chr17_32498250     AAsi    C    T        0      0        2 
  17 chr17_32498250     AKia    C    T        0      0        2 
  17 chr17_32498250     AOna    C    T        0      0        2 
  17 chr17_32498250     ASom    C    T        0      0        2 
  17 chr17_32498250     HCab    C    T        0      0        2 
  17 chr17_32498250     HPrz    C    T      0.5      1        2 
  17 chr17_32498250     ZBoe    C    T        0      0        2 
  17 chr17_32498250     ZGre    C    T        0      0        2 
  17 chr17_32498250     ZHar    C    T        0      0        2 
  17 chr17_32498250   Sample    C    T        0      0        2 
  17 chr17_32500767     AAsi    T    C        0      0        2 
  17 chr17_32500767     AKia    T    C        0      0        2 
  17 chr17_32500767     AOna    T    C        0      0        2 
  17 chr17_32500767     ASom    T    C        0      0        2 
  17 chr17_32500767     HCab    T    C        0      0        2 
  17 chr17_32500767     HPrz    T    C        0      0        2 
  17 chr17_32500767     ZBoe    T    C        0      0        2 
  17 chr17_32500767     ZGre    T    C        0      0        2 
  17 chr17_32500767     ZHar    T    C        1      2        2 
  17 chr17_32500767   Sample    T    C        0      0        2 
  17 chr17_32500977     AAsi    T    A        0      0        2 
  17 chr17_32500977     AKia    T    A        0      0        2 
  17 chr17_32500977     AOna    T    A        0      0        2 
  17 chr17_32500977     ASom    T    A        0      0        2 
  17 chr17_32500977     HCab    T    A        1      2        2 
  17 chr17_32500977     HPrz    T    A        1      2        2 
  17 chr17_32500977     ZBoe    T    A        0      0        2 
  17 chr17_32500977     ZGre    T    A        0      0        2 
  17 chr17_32500977     ZHar    T    A        0      0        2 
  17 chr17_32500977   Sample    T    A        0      0        2 
  17 chr17_32503052     AAsi    G    A        0      0        2 
  17 chr17_32503052     AKia    G    A        0      0        2 
  17 chr17_32503052     AOna    G    A        0      0        2 
  17 chr17_32503052     ASom    G    A        0      0        2 
  17 chr17_32503052     HCab    G    A        0      0        2 
  17 chr17_32503052     HPrz    G    A        0      0        2 
  17 chr17_32503052     ZBoe    G    A        0      0        2 
  17 chr17_32503052     ZGre    G    A        1      2        2 
  17 chr17_32503052     ZHar    G    A        0      0        2 
  17 chr17_32503052   Sample    G    A        0      0        2 
  17 chr17_32521188     AAsi    G    A        0      0        2 
  17 chr17_32521188     AKia    G    A        0      0        2 
  17 chr17_32521188     AOna    G    A        0      0        2 
  17 chr17_32521188     ASom    G    A        0      0        2 
  17 chr17_32521188     HCab    G    A        0      0        2 
  17 chr17_32521188     HPrz    G    A        0      0        2 
  17 chr17_32521188     ZBoe    G    A      0.5      1        2 
  17 chr17_32521188     ZGre    G    A        0      0        2 
  17 chr17_32521188     ZHar    G    A        0      0        2 
  17 chr17_32521188   Sample    G    A        0      0        2 
  17 chr17_32526861     AAsi    A    C        0      0        2 
  17 chr17_32526861     AKia    A    C        0      0        2 
  17 chr17_32526861     AOna    A    C        0      0        2 
  17 chr17_32526861     ASom    A    C        0      0        2 
  17 chr17_32526861     HCab    A    C        0      0        2 
  17 chr17_32526861     HPrz    A    C        0      0        2 
  17 chr17_32526861     ZBoe    A    C        0      0        2 
  17 chr17_32526861     ZGre    A    C        0      0        2 
  17 chr17_32526861     ZHar    A    C      0.5      1        2 
  17 chr17_32526861   Sample    A    C        0      0        2 
  17 chr17_32536641     AAsi    A    G        0      0        2 
  17 chr17_32536641     AKia    A    G        1      2        2 
  17 chr17_32536641     AOna    A    G        1      2        2 
  17 chr17_32536641     ASom    A    G        0      0        2 
  17 chr17_32536641     HCab    A    G        0      0        2 
  17 chr17_32536641     HPrz    A    G        0      0        2 
  17 chr17_32536641     ZBoe    A    G        0      0        2 
  17 chr17_32536641     ZGre    A    G        0      0        2 
  17 chr17_32536641     ZHar    A    G        0      0        2 
  17 chr17_32536641   Sample    A    G        0      0        2 
  17 chr17_32537928     AAsi    T    A        0      0        2 
  17 chr17_32537928     AKia    T    A        0      0        2 
  17 chr17_32537928     AOna    T    A        0      0        2 
  17 chr17_32537928     ASom    T    A        0      0        2 
  17 chr17_32537928     HCab    T    A        0      0        2 
  17 chr17_32537928     HPrz    T    A        0      0        2 
  17 chr17_32537928     ZBoe    T    A        0      0        2 
  17 chr17_32537928     ZGre    T    A        0      0        2 
  17 chr17_32537928     ZHar    T    A      0.5      1        2 
  17 chr17_32537928   Sample    T    A        0      0        2 
  17 chr17_32542611     AAsi    A    G        0      0        2 
  17 chr17_32542611     AKia    A    G        0      0        2 
  17 chr17_32542611     AOna    A    G        0      0        2 
  17 chr17_32542611     ASom    A    G        0      0        2 
  17 chr17_32542611     HCab    A    G        1      2        2 
  17 chr17_32542611     HPrz    A    G        1      2        2 
  17 chr17_32542611     ZBoe    A    G        0      0        2 
  17 chr17_32542611     ZGre    A    G        0      0        2 
  17 chr17_32542611     ZHar    A    G        0      0        2 
  17 chr17_32542611   Sample    A    G        0      0        2 
  17 chr17_32542895     AAsi    G    T        0      0        2 
  17 chr17_32542895     AKia    G    T        0      0        2 
  17 chr17_32542895     AOna    G    T        0      0        2 
  17 chr17_32542895     ASom    G    T        0      0        2 
  17 chr17_32542895     HCab    G    T        0      0        2 
  17 chr17_32542895     HPrz    G    T        0      0        2 
  17 chr17_32542895     ZBoe    G    T      0.5      1        2 
  17 chr17_32542895     ZGre    G    T        0      0        2 
  17 chr17_32542895     ZHar    G    T        0      0        2 
  17 chr17_32542895   Sample    G    T        0      0        2 
  17 chr17_32561916     AAsi    C    A        0      0        2 
  17 chr17_32561916     AKia    C    A        0      0        2 
  17 chr17_32561916     AOna    C    A        0      0        2 
  17 chr17_32561916     ASom    C    A        0      0        2 
  17 chr17_32561916     HCab    C    A        1      2        2 
  17 chr17_32561916     HPrz    C    A        1      2        2 
  17 chr17_32561916     ZBoe    C    A        0      0        2 
  17 chr17_32561916     ZGre    C    A        0      0        2 
  17 chr17_32561916     ZHar    C    A        0      0        2 
  17 chr17_32561916   Sample    C    A        0      0        2 
  17 chr17_32562613     AAsi    C    A        0      0        2 
  17 chr17_32562613     AKia    C    A        1      2        2 
  17 chr17_32562613     AOna    C    A        1      2        2 
  17 chr17_32562613     ASom    C    A        1      2        2 
  17 chr17_32562613     HCab    C    A        0      0        2 
  17 chr17_32562613     HPrz    C    A        0      0        2 
  17 chr17_32562613     ZBoe    C    A        0      0        2 
  17 chr17_32562613     ZGre    C    A        0      0        2 
  17 chr17_32562613     ZHar    C    A        0      0        2 
  17 chr17_32562613   Sample    C    A        0      0        2 
  17 chr17_32562960     AAsi    C    T        0      0        2 
  17 chr17_32562960     AKia    C    T        0      0        2 
  17 chr17_32562960     AOna    C    T        0      0        2 
  17 chr17_32562960     ASom    C    T        0      0        2 
  17 chr17_32562960     HCab    C    T        1      2        2 
  17 chr17_32562960     HPrz    C    T        1      2        2 
  17 chr17_32562960     ZBoe    C    T        0      0        2 
  17 chr17_32562960     ZGre    C    T        0      0        2 
  17 chr17_32562960     ZHar    C    T        0      0        2 
  17 chr17_32562960   Sample    C    T        0      0        2 
  17 chr17_32563917     AAsi    T    C      0.5      1        2 
  17 chr17_32563917     AKia    T    C        0      0        2 
  17 chr17_32563917     AOna    T    C        0      0        2 
  17 chr17_32563917     ASom    T    C        0      0        2 
  17 chr17_32563917     HCab    T    C        0      0        2 
  17 chr17_32563917     HPrz    T    C        0      0        2 
  17 chr17_32563917     ZBoe    T    C        0      0        2 
  17 chr17_32563917     ZGre    T    C        0      0        2 
  17 chr17_32563917     ZHar    T    C        0      0        2 
  17 chr17_32563917   Sample    T    C        1      2        2 
  17 chr17_32570064     AAsi    C    T        0      0        2 
  17 chr17_32570064     AKia    C    T        0      0        2 
  17 chr17_32570064     AOna    C    T        0      0        2 
  17 chr17_32570064     ASom    C    T        0      0        2 
  17 chr17_32570064     HCab    C    T        0      0        2 
  17 chr17_32570064     HPrz    C    T        0      0        2 
  17 chr17_32570064     ZBoe    C    T        1      2        2 
  17 chr17_32570064     ZGre    C    T        0      0        2 
  17 chr17_32570064     ZHar    C    T        0      0        2 
  17 chr17_32570064   Sample    C    T        0      0        2 
  17 chr17_32590955     AAsi    A    C      0.5      1        2 
  17 chr17_32590955     AKia    A    C        0      0        2 
  17 chr17_32590955     AOna    A    C        0      0        2 
  17 chr17_32590955     ASom    A    C        0      0        2 
  17 chr17_32590955     HCab    A    C        0      0        2 
  17 chr17_32590955     HPrz    A    C        0      0        2 
  17 chr17_32590955     ZBoe    A    C        0      0        2 
  17 chr17_32590955     ZGre    A    C        0      0        2 
  17 chr17_32590955     ZHar    A    C        0      0        2 
  17 chr17_32590955   Sample    A    C        0      0        2 
  17 chr17_32597848     AAsi    G    A        0      0        2 
  17 chr17_32597848     AKia    G    A        0      0        2 
  17 chr17_32597848     AOna    G    A        0      0        2 
  17 chr17_32597848     ASom    G    A        0      0        2 
  17 chr17_32597848     HCab    G    A        0      0        2 
  17 chr17_32597848     HPrz    G    A        0      0        2 
  17 chr17_32597848     ZBoe    G    A      0.5      1        2 
  17 chr17_32597848     ZGre    G    A        0      0        2 
  17 chr17_32597848     ZHar    G    A        0      0        2 
  17 chr17_32597848   Sample    G    A        0      0        2 
  17 chr17_32605513     AAsi    T    A        0      0        2 
  17 chr17_32605513     AKia    T    A        0      0        2 
  17 chr17_32605513     AOna    T    A        0      0        2 
  17 chr17_32605513     ASom    T    A        0      0        2 
  17 chr17_32605513     HCab    T    A        0      0        2 
  17 chr17_32605513     HPrz    T    A        0      0        2 
  17 chr17_32605513     ZBoe    T    A        0      0        2 
  17 chr17_32605513     ZGre    T    A        0      0        2 
  17 chr17_32605513     ZHar    T    A      0.5      1        2 
  17 chr17_32605513   Sample    T    A        0      0        2 
  17 chr17_32618978     AAsi    G    A        0      0        2 
  17 chr17_32618978     AKia    G    A        1      2        2 
  17 chr17_32618978     AOna    G    A        0      0        2 
  17 chr17_32618978     ASom    G    A        0      0        2 
  17 chr17_32618978     HCab    G    A        0      0        2 
  17 chr17_32618978     HPrz    G    A        0      0        2 
  17 chr17_32618978     ZBoe    G    A        0      0        2 
  17 chr17_32618978     ZGre    G    A        0      0        2 
  17 chr17_32618978     ZHar    G    A        0      0        2 
  17 chr17_32618978   Sample    G    A        0      0        2 
  17 chr17_32622587     AAsi    A    G        0      0        2 
  17 chr17_32622587     AKia    A    G        0      0        2 
  17 chr17_32622587     AOna    A    G        0      0        2 
  17 chr17_32622587     ASom    A    G        0      0        2 
  17 chr17_32622587     HCab    A    G        0      0        2 
  17 chr17_32622587     HPrz    A    G        0      0        2 
  17 chr17_32622587     ZBoe    A    G        0      0        2 
  17 chr17_32622587     ZGre    A    G        0      0        2 
  17 chr17_32622587     ZHar    A    G        1      2        2 
  17 chr17_32622587   Sample    A    G        0      0        2 
  17 chr17_32622597     AAsi    A    T        0      0        2 
  17 chr17_32622597     AKia    A    T        0      0        2 
  17 chr17_32622597     AOna    A    T        0      0        2 
  17 chr17_32622597     ASom    A    T        0      0        2 
  17 chr17_32622597     HCab    A    T        1      2        2 
  17 chr17_32622597     HPrz    A    T        1      2        2 
  17 chr17_32622597     ZBoe    A    T        0      0        2 
  17 chr17_32622597     ZGre    A    T        0      0        2 
  17 chr17_32622597     ZHar    A    T        0      0        2 
  17 chr17_32622597   Sample    A    T        0      0        2 
  17 chr17_32632067     AAsi    C    T        0      0        2 
  17 chr17_32632067     AKia    C    T        0      0        2 
  17 chr17_32632067     AOna    C    T        0      0        2 
  17 chr17_32632067     ASom    C    T        0      0        2 
  17 chr17_32632067     HCab    C    T        1      2        2 
  17 chr17_32632067     HPrz    C    T        1      2        2 
  17 chr17_32632067     ZBoe    C    T        0      0        2 
  17 chr17_32632067     ZGre    C    T        0      0        2 
  17 chr17_32632067     ZHar    C    T        0      0        2 
  17 chr17_32632067   Sample    C    T        0      0        2 
  17 chr17_32634803     AAsi    A    C        0      0        2 
  17 chr17_32634803     AKia    A    C      0.5      1        2 
  17 chr17_32634803     AOna    A    C        0      0        2 
  17 chr17_32634803     ASom    A    C        0      0        2 
  17 chr17_32634803     HCab    A    C        0      0        2 
  17 chr17_32634803     HPrz    A    C        0      0        2 
  17 chr17_32634803     ZBoe    A    C        0      0        2 
  17 chr17_32634803     ZGre    A    C        0      0        2 
  17 chr17_32634803     ZHar    A    C        0      0        2 
  17 chr17_32634803   Sample    A    C        0      0        2 
  17 chr17_32635722     AAsi    A    G        0      0        2 
  17 chr17_32635722     AKia    A    G        0      0        2 
  17 chr17_32635722     AOna    A    G        0      0        2 
  17 chr17_32635722     ASom    A    G        0      0        2 
  17 chr17_32635722     HCab    A    G        0      0        2 
  17 chr17_32635722     HPrz    A    G      0.5      1        2 
  17 chr17_32635722     ZBoe    A    G        0      0        2 
  17 chr17_32635722     ZGre    A    G        0      0        2 
  17 chr17_32635722     ZHar    A    G        0      0        2 
  17 chr17_32635722   Sample    A    G        0      0        2 
  17 chr17_32649140     AAsi    G    T        0      0        2 
  17 chr17_32649140     AKia    G    T      0.5      1        2 
  17 chr17_32649140     AOna    G    T        1      2        2 
  17 chr17_32649140     ASom    G    T        0      0        2 
  17 chr17_32649140     HCab    G    T        0      0        2 
  17 chr17_32649140     HPrz    G    T        0      0        2 
  17 chr17_32649140     ZBoe    G    T        0      0        2 
  17 chr17_32649140     ZGre    G    T        0      0        2 
  17 chr17_32649140     ZHar    G    T        0      0        2 
  17 chr17_32649140   Sample    G    T        0      0        2 
  17 chr17_32652244     AAsi    G    A        0      0        2 
  17 chr17_32652244     AKia    G    A        0      0        2 
  17 chr17_32652244     AOna    G    A        0      0        2 
  17 chr17_32652244     ASom    G    A        0      0        2 
  17 chr17_32652244     HCab    G    A        0      0        2 
  17 chr17_32652244     HPrz    G    A        0      0        2 
  17 chr17_32652244     ZBoe    G    A      0.5      1        2 
  17 chr17_32652244     ZGre    G    A        0      0        2 
  17 chr17_32652244     ZHar    G    A        0      0        2 
  17 chr17_32652244   Sample    G    A        0      0        2 
  17 chr17_32653997     AAsi    A    C        0      0        2 
  17 chr17_32653997     AKia    A    C        0      0        2 
  17 chr17_32653997     AOna    A    C        0      0        2 
  17 chr17_32653997     ASom    A    C        0      0        2 
  17 chr17_32653997     HCab    A    C        1      2        2 
  17 chr17_32653997     HPrz    A    C        1      2        2 
  17 chr17_32653997     ZBoe    A    C        0      0        2 
  17 chr17_32653997     ZGre    A    C        0      0        2 
  17 chr17_32653997     ZHar    A    C        0      0        2 
  17 chr17_32653997   Sample    A    C        0      0        2 
  17 chr17_32658902     AAsi    A    C        0      0        2 
  17 chr17_32658902     AKia    A    C        0      0        2 
  17 chr17_32658902     AOna    A    C        0      0        2 
  17 chr17_32658902     ASom    A    C        0      0        2 
  17 chr17_32658902     HCab    A    C        0      0        2 
  17 chr17_32658902     HPrz    A    C        0      0        2 
  17 chr17_32658902     ZBoe    A    C        0      0        2 
  17 chr17_32658902     ZGre    A    C      0.5      1        2 
  17 chr17_32658902     ZHar    A    C        0      0        2 
  17 chr17_32658902   Sample    A    C        0      0        2 
  17 chr17_32658927     AAsi    T    G        0      0        2 
  17 chr17_32658927     AKia    T    G        0      0        2 
  17 chr17_32658927     AOna    T    G        0      0        2 
  17 chr17_32658927     ASom    T    G        0      0        2 
  17 chr17_32658927     HCab    T    G        0      0        2 
  17 chr17_32658927     HPrz    T    G        0      0        2 
  17 chr17_32658927     ZBoe    T    G        0      0        2 
  17 chr17_32658927     ZGre    T    G      0.5      1        2 
  17 chr17_32658927     ZHar    T    G        0      0        2 
  17 chr17_32658927   Sample    T    G        0      0        2 
  17 chr17_32659053     AAsi    C    G        0      0        2 
  17 chr17_32659053     AKia    C    G        0      0        2 
  17 chr17_32659053     AOna    C    G        0      0        2 
  17 chr17_32659053     ASom    C    G        0      0        2 
  17 chr17_32659053     HCab    C    G      0.5      1        2 
  17 chr17_32659053     HPrz    C    G      0.5      1        2 
  17 chr17_32659053     ZBoe    C    G        0      0        2 
  17 chr17_32659053     ZGre    C    G        0      0        2 
  17 chr17_32659053     ZHar    C    G        0      0        2 
  17 chr17_32659053   Sample    C    G        0      0        2 
  17 chr17_32662488     AAsi    T    G        0      0        2 
  17 chr17_32662488     AKia    T    G        0      0        2 
  17 chr17_32662488     AOna    T    G        0      0        2 
  17 chr17_32662488     ASom    T    G        0      0        2 
  17 chr17_32662488     HCab    T    G      0.5      1        2 
  17 chr17_32662488     HPrz    T    G        0      0        2 
  17 chr17_32662488     ZBoe    T    G        0      0        2 
  17 chr17_32662488     ZGre    T    G        0      0        2 
  17 chr17_32662488     ZHar    T    G        0      0        2 
  17 chr17_32662488   Sample    T    G        0      0        2 
  17 chr17_32666992     AAsi    C    A        0      0        2 
  17 chr17_32666992     AKia    C    A        0      0        2 
  17 chr17_32666992     AOna    C    A        0      0        2 
  17 chr17_32666992     ASom    C    A        0      0        2 
  17 chr17_32666992     HCab    C    A      0.5      1        2 
  17 chr17_32666992     HPrz    C    A      0.5      1        2 
  17 chr17_32666992     ZBoe    C    A        0      0        2 
  17 chr17_32666992     ZGre    C    A        0      0        2 
  17 chr17_32666992     ZHar    C    A        0      0        2 
  17 chr17_32666992   Sample    C    A        0      0        2 
  17 chr17_32670286     AAsi    G    A        0      0        2 
  17 chr17_32670286     AKia    G    A        1      2        2 
  17 chr17_32670286     AOna    G    A        0      0        2 
  17 chr17_32670286     ASom    G    A        0      0        2 
  17 chr17_32670286     HCab    G    A        0      0        2 
  17 chr17_32670286     HPrz    G    A        0      0        2 
  17 chr17_32670286     ZBoe    G    A        0      0        2 
  17 chr17_32670286     ZGre    G    A        0      0        2 
  17 chr17_32670286     ZHar    G    A        0      0        2 
  17 chr17_32670286   Sample    G    A        0      0        2 
  17 chr17_32674998     AAsi    A    G        0      0        2 
  17 chr17_32674998     AKia    A    G        0      0        2 
  17 chr17_32674998     AOna    A    G        0      0        2 
  17 chr17_32674998     ASom    A    G        0      0        2 
  17 chr17_32674998     HCab    A    G        1      2        2 
  17 chr17_32674998     HPrz    A    G        1      2        2 
  17 chr17_32674998     ZBoe    A    G        0      0        2 
  17 chr17_32674998     ZGre    A    G        0      0        2 
  17 chr17_32674998     ZHar    A    G        0      0        2 
  17 chr17_32674998   Sample    A    G        0      0        2 
  17 chr17_32688968     AAsi    A    G        0      0        2 
  17 chr17_32688968     AKia    A    G        1      2        2 
  17 chr17_32688968     AOna    A    G        0      0        2 
  17 chr17_32688968     ASom    A    G        0      0        2 
  17 chr17_32688968     HCab    A    G        0      0        2 
  17 chr17_32688968     HPrz    A    G        0      0        2 
  17 chr17_32688968     ZBoe    A    G        0      0        2 
  17 chr17_32688968     ZGre    A    G        0      0        2 
  17 chr17_32688968     ZHar    A    G        0      0        2 
  17 chr17_32688968   Sample    A    G        0      0        2 
  17 chr17_32692175     AAsi    T    G        0      0        2 
  17 chr17_32692175     AKia    T    G        0      0        2 
  17 chr17_32692175     AOna    T    G        0      0        2 
  17 chr17_32692175     ASom    T    G        0      0        2 
  17 chr17_32692175     HCab    T    G      0.5      1        2 
  17 chr17_32692175     HPrz    T    G        0      0        2 
  17 chr17_32692175     ZBoe    T    G        0      0        2 
  17 chr17_32692175     ZGre    T    G        0      0        2 
  17 chr17_32692175     ZHar    T    G        0      0        2 
  17 chr17_32692175   Sample    T    G        0      0        2 
  17 chr17_32697014     AAsi    A    G        0      0        2 
  17 chr17_32697014     AKia    A    G        0      0        2 
  17 chr17_32697014     AOna    A    G        0      0        2 
  17 chr17_32697014     ASom    A    G        0      0        2 
  17 chr17_32697014     HCab    A    G        0      0        2 
  17 chr17_32697014     HPrz    A    G        0      0        2 
  17 chr17_32697014     ZBoe    A    G        0      0        2 
  17 chr17_32697014     ZGre    A    G        1      2        2 
  17 chr17_32697014     ZHar    A    G        0      0        2 
  17 chr17_32697014   Sample    A    G        0      0        2 
  17 chr17_32699160     AAsi    C    G        0      0        2 
  17 chr17_32699160     AKia    C    G        0      0        2 
  17 chr17_32699160     AOna    C    G        0      0        2 
  17 chr17_32699160     ASom    C    G        0      0        2 
  17 chr17_32699160     HCab    C    G        1      2        2 
  17 chr17_32699160     HPrz    C    G        1      2        2 
  17 chr17_32699160     ZBoe    C    G        0      0        2 
  17 chr17_32699160     ZGre    C    G        0      0        2 
  17 chr17_32699160     ZHar    C    G        0      0        2 
  17 chr17_32699160   Sample    C    G        0      0        2 
  17 chr17_32732631     AAsi    T    C        0      0        2 
  17 chr17_32732631     AKia    T    C        0      0        2 
  17 chr17_32732631     AOna    T    C        0      0        2 
  17 chr17_32732631     ASom    T    C        0      0        2 
  17 chr17_32732631     HCab    T    C        0      0        2 
  17 chr17_32732631     HPrz    T    C        0      0        2 
  17 chr17_32732631     ZBoe    T    C        0      0        2 
  17 chr17_32732631     ZGre    T    C        0      0        2 
  17 chr17_32732631     ZHar    T    C        1      2        2 
  17 chr17_32732631   Sample    T    C        0      0        2 
  17 chr17_32739243     AAsi    A    G        0      0        2 
  17 chr17_32739243     AKia    A    G        0      0        2 
  17 chr17_32739243     AOna    A    G        0      0        2 
  17 chr17_32739243     ASom    A    G        0      0        2 
  17 chr17_32739243     HCab    A    G        0      0        2 
  17 chr17_32739243     HPrz    A    G        0      0        2 
  17 chr17_32739243     ZBoe    A    G      0.5      1        2 
  17 chr17_32739243     ZGre    A    G        0      0        2 
  17 chr17_32739243     ZHar    A    G        0      0        2 
  17 chr17_32739243   Sample    A    G        0      0        2 
  17 chr17_32752502     AAsi    G    A        0      0        2 
  17 chr17_32752502     AKia    G    A        0      0        2 
  17 chr17_32752502     AOna    G    A        0      0        2 
  17 chr17_32752502     ASom    G    A      0.5      1        2 
  17 chr17_32752502     HCab    G    A        0      0        2 
  17 chr17_32752502     HPrz    G    A        0      0        2 
  17 chr17_32752502     ZBoe    G    A        0      0        2 
  17 chr17_32752502     ZGre    G    A        0      0        2 
  17 chr17_32752502     ZHar    G    A        0      0        2 
  17 chr17_32752502   Sample    G    A        0      0        2 
  17 chr17_32752925     AAsi    G    T      0.5      1        2 
  17 chr17_32752925     AKia    G    T        0      0        2 
  17 chr17_32752925     AOna    G    T        0      0        2 
  17 chr17_32752925     ASom    G    T      0.5      1        2 
  17 chr17_32752925     HCab    G    T        0      0        2 
  17 chr17_32752925     HPrz    G    T        0      0        2 
  17 chr17_32752925     ZBoe    G    T        0      0        2 
  17 chr17_32752925     ZGre    G    T        0      0        2 
  17 chr17_32752925     ZHar    G    T        0      0        2 
  17 chr17_32752925   Sample    G    T        0      0        2 
  17 chr17_32754849     AAsi    A    G        0      0        2 
  17 chr17_32754849     AKia    A    G        0      0        2 
  17 chr17_32754849     AOna    A    G        0      0        2 
  17 chr17_32754849     ASom    A    G        0      0        2 
  17 chr17_32754849     HCab    A    G        0      0        2 
  17 chr17_32754849     HPrz    A    G      0.5      1        2 
  17 chr17_32754849     ZBoe    A    G        0      0        2 
  17 chr17_32754849     ZGre    A    G        0      0        2 
  17 chr17_32754849     ZHar    A    G        0      0        2 
  17 chr17_32754849   Sample    A    G        0      0        2 
  17 chr17_32767078     AAsi    G    T        0      0        2 
  17 chr17_32767078     AKia    G    T        0      0        2 
  17 chr17_32767078     AOna    G    T        0      0        2 
  17 chr17_32767078     ASom    G    T        0      0        2 
  17 chr17_32767078     HCab    G    T        0      0        2 
  17 chr17_32767078     HPrz    G    T      0.5      1        2 
  17 chr17_32767078     ZBoe    G    T        0      0        2 
  17 chr17_32767078     ZGre    G    T        0      0        2 
  17 chr17_32767078     ZHar    G    T        0      0        2 
  17 chr17_32767078   Sample    G    T        0      0        2 
  17 chr17_32767923     AAsi    G    T        0      0        2 
  17 chr17_32767923     AKia    G    T        0      0        2 
  17 chr17_32767923     AOna    G    T        0      0        2 
  17 chr17_32767923     ASom    G    T        0      0        2 
  17 chr17_32767923     HCab    G    T        1      2        2 
  17 chr17_32767923     HPrz    G    T        1      2        2 
  17 chr17_32767923     ZBoe    G    T        0      0        2 
  17 chr17_32767923     ZGre    G    T        0      0        2 
  17 chr17_32767923     ZHar    G    T        0      0        2 
  17 chr17_32767923   Sample    G    T        0      0        2 
  17 chr17_32768988     AAsi    T    G        0      0        2 
  17 chr17_32768988     AKia    T    G        0      0        2 
  17 chr17_32768988     AOna    T    G        1      2        2 
  17 chr17_32768988     ASom    T    G        0      0        2 
  17 chr17_32768988     HCab    T    G        0      0        2 
  17 chr17_32768988     HPrz    T    G        0      0        2 
  17 chr17_32768988     ZBoe    T    G        0      0        2 
  17 chr17_32768988     ZGre    T    G        0      0        2 
  17 chr17_32768988     ZHar    T    G        0      0        2 
  17 chr17_32768988   Sample    T    G        0      0        2 
  17 chr17_32787895     AAsi    C    T        1      2        2 
  17 chr17_32787895     AKia    C    T        0      0        2 
  17 chr17_32787895     AOna    C    T        0      0        2 
  17 chr17_32787895     ASom    C    T        0      0        2 
  17 chr17_32787895     HCab    C    T        0      0        2 
  17 chr17_32787895     HPrz    C    T        0      0        2 
  17 chr17_32787895     ZBoe    C    T        0      0        2 
  17 chr17_32787895     ZGre    C    T        0      0        2 
  17 chr17_32787895     ZHar    C    T        0      0        2 
  17 chr17_32787895   Sample    C    T        1      2        2 
  17 chr17_32792881     AAsi    G    A        1      2        2 
  17 chr17_32792881     AKia    G    A        0      0        2 
  17 chr17_32792881     AOna    G    A        0      0        2 
  17 chr17_32792881     ASom    G    A        1      2        2 
  17 chr17_32792881     HCab    G    A        0      0        2 
  17 chr17_32792881     HPrz    G    A        0      0        2 
  17 chr17_32792881     ZBoe    G    A        0      0        2 
  17 chr17_32792881     ZGre    G    A        0      0        2 
  17 chr17_32792881     ZHar    G    A        0      0        2 
  17 chr17_32792881   Sample    G    A        1      2        2 
  17 chr17_32804721     AAsi    G    A        0      0        2 
  17 chr17_32804721     AKia    G    A        0      0        2 
  17 chr17_32804721     AOna    G    A        0      0        2 
  17 chr17_32804721     ASom    G    A        0      0        2 
  17 chr17_32804721     HCab    G    A        0      0        2 
  17 chr17_32804721     HPrz    G    A        0      0        2 
  17 chr17_32804721     ZBoe    G    A      0.5      1        2 
  17 chr17_32804721     ZGre    G    A        0      0        2 
  17 chr17_32804721     ZHar    G    A        0      0        2 
  17 chr17_32804721   Sample    G    A        0      0        2 
  17 chr17_32805328     AAsi    C    T        0      0        2 
  17 chr17_32805328     AKia    C    T        0      0        2 
  17 chr17_32805328     AOna    C    T        0      0        2 
  17 chr17_32805328     ASom    C    T        0      0        2 
  17 chr17_32805328     HCab    C    T        0      0        2 
  17 chr17_32805328     HPrz    C    T        0      0        2 
  17 chr17_32805328     ZBoe    C    T        0      0        2 
  17 chr17_32805328     ZGre    C    T        0      0        2 
  17 chr17_32805328     ZHar    C    T        1      2        2 
  17 chr17_32805328   Sample    C    T        0      0        2 
  17 chr17_32814574     AAsi    A    C        0      0        2 
  17 chr17_32814574     AKia    A    C        0      0        2 
  17 chr17_32814574     AOna    A    C        0      0        2 
  17 chr17_32814574     ASom    A    C        0      0        2 
  17 chr17_32814574     HCab    A    C      0.5      1        2 
  17 chr17_32814574     HPrz    A    C      0.5      1        2 
  17 chr17_32814574     ZBoe    A    C        0      0        2 
  17 chr17_32814574     ZGre    A    C        0      0        2 
  17 chr17_32814574     ZHar    A    C        0      0        2 
  17 chr17_32814574   Sample    A    C        0      0        2 
  17 chr17_32816859     AAsi    C    T        0      0        2 
  17 chr17_32816859     AKia    C    T        0      0        2 
  17 chr17_32816859     AOna    C    T        0      0        2 
  17 chr17_32816859     ASom    C    T        0      0        2 
  17 chr17_32816859     HCab    C    T        1      2        2 
  17 chr17_32816859     HPrz    C    T        1      2        2 
  17 chr17_32816859     ZBoe    C    T        0      0        2 
  17 chr17_32816859     ZGre    C    T        0      0        2 
  17 chr17_32816859     ZHar    C    T        0      0        2 
  17 chr17_32816859   Sample    C    T        0      0        2 
  17 chr17_32817655     AAsi    A    G        0      0        2 
  17 chr17_32817655     AKia    A    G        0      0        2 
  17 chr17_32817655     AOna    A    G        0      0        2 
  17 chr17_32817655     ASom    A    G      0.5      1        2 
  17 chr17_32817655     HCab    A    G        0      0        2 
  17 chr17_32817655     HPrz    A    G        0      0        2 
  17 chr17_32817655     ZBoe    A    G        0      0        2 
  17 chr17_32817655     ZGre    A    G        0      0        2 
  17 chr17_32817655     ZHar    A    G        0      0        2 
  17 chr17_32817655   Sample    A    G        0      0        2 
  17 chr17_32824824     AAsi    A    C        0      0        2 
  17 chr17_32824824     AKia    A    C        0      0        2 
  17 chr17_32824824     AOna    A    C        0      0        2 
  17 chr17_32824824     ASom    A    C        0      0        2 
  17 chr17_32824824     HCab    A    C        1      2        2 
  17 chr17_32824824     HPrz    A    C        1      2        2 
  17 chr17_32824824     ZBoe    A    C        0      0        2 
  17 chr17_32824824     ZGre    A    C        0      0        2 
  17 chr17_32824824     ZHar    A    C        0      0        2 
  17 chr17_32824824   Sample    A    C        0      0        2 
  17 chr17_32832073     AAsi    A    G        0      0        2 
  17 chr17_32832073     AKia    A    G        0      0        2 
  17 chr17_32832073     AOna    A    G        0      0        2 
  17 chr17_32832073     ASom    A    G        0      0        2 
  17 chr17_32832073     HCab    A    G        1      2        2 
  17 chr17_32832073     HPrz    A    G      0.5      1        2 
  17 chr17_32832073     ZBoe    A    G        0      0        2 
  17 chr17_32832073     ZGre    A    G        0      0        2 
  17 chr17_32832073     ZHar    A    G        0      0        2 
  17 chr17_32832073   Sample    A    G        0      0        2 
  17 chr17_32833925     AAsi    A    G        0      0        2 
  17 chr17_32833925     AKia    A    G        0      0        2 
  17 chr17_32833925     AOna    A    G        0      0        2 
  17 chr17_32833925     ASom    A    G        0      0        2 
  17 chr17_32833925     HCab    A    G        0      0        2 
  17 chr17_32833925     HPrz    A    G        0      0        2 
  17 chr17_32833925     ZBoe    A    G      0.5      1        2 
  17 chr17_32833925     ZGre    A    G        0      0        2 
  17 chr17_32833925     ZHar    A    G        0      0        2 
  17 chr17_32833925   Sample    A    G        0      0        2 
  17 chr17_32834894     AAsi    T    C        0      0        2 
  17 chr17_32834894     AKia    T    C        0      0        2 
  17 chr17_32834894     AOna    T    C        0      0        2 
  17 chr17_32834894     ASom    T    C        0      0        2 
  17 chr17_32834894     HCab    T    C      0.5      1        2 
  17 chr17_32834894     HPrz    T    C      0.5      1        2 
  17 chr17_32834894     ZBoe    T    C        0      0        2 
  17 chr17_32834894     ZGre    T    C        0      0        2 
  17 chr17_32834894     ZHar    T    C        0      0        2 
  17 chr17_32834894   Sample    T    C        0      0        2 
  17 chr17_32844430     AAsi    C    T        0      0        2 
  17 chr17_32844430     AKia    C    T        0      0        2 
  17 chr17_32844430     AOna    C    T        0      0        2 
  17 chr17_32844430     ASom    C    T        0      0        2 
  17 chr17_32844430     HCab    C    T        0      0        2 
  17 chr17_32844430     HPrz    C    T        0      0        2 
  17 chr17_32844430     ZBoe    C    T        0      0        2 
  17 chr17_32844430     ZGre    C    T        0      0        2 
  17 chr17_32844430     ZHar    C    T        1      2        2 
  17 chr17_32844430   Sample    C    T        0      0        2 
  17 chr17_32847969     AAsi    G    C        0      0        2 
  17 chr17_32847969     AKia    G    C        0      0        2 
  17 chr17_32847969     AOna    G    C        1      2        2 
  17 chr17_32847969     ASom    G    C        0      0        2 
  17 chr17_32847969     HCab    G    C        0      0        2 
  17 chr17_32847969     HPrz    G    C        0      0        2 
  17 chr17_32847969     ZBoe    G    C        0      0        2 
  17 chr17_32847969     ZGre    G    C        0      0        2 
  17 chr17_32847969     ZHar    G    C        0      0        2 
  17 chr17_32847969   Sample    G    C        0      0        2 
  17 chr17_32854410     AAsi    A    G        0      0        2 
  17 chr17_32854410     AKia    A    G      0.5      1        2 
  17 chr17_32854410     AOna    A    G        1      2        2 
  17 chr17_32854410     ASom    A    G        0      0        2 
  17 chr17_32854410     HCab    A    G        0      0        2 
  17 chr17_32854410     HPrz    A    G        0      0        2 
  17 chr17_32854410     ZBoe    A    G        0      0        2 
  17 chr17_32854410     ZGre    A    G        0      0        2 
  17 chr17_32854410     ZHar    A    G        0      0        2 
  17 chr17_32854410   Sample    A    G        0      0        2 
  17 chr17_32857420     AAsi    C    T        0      0        2 
  17 chr17_32857420     AKia    C    T        0      0        2 
  17 chr17_32857420     AOna    C    T        0      0        2 
  17 chr17_32857420     ASom    C    T        0      0        2 
  17 chr17_32857420     HCab    C    T        1      2        2 
  17 chr17_32857420     HPrz    C    T        1      2        2 
  17 chr17_32857420     ZBoe    C    T        0      0        2 
  17 chr17_32857420     ZGre    C    T        0      0        2 
  17 chr17_32857420     ZHar    C    T        0      0        2 
  17 chr17_32857420   Sample    C    T        0      0        2 
  17 chr17_32863734     AAsi    C    T        0      0        2 
  17 chr17_32863734     AKia    C    T        0      0        2 
  17 chr17_32863734     AOna    C    T        0      0        2 
  17 chr17_32863734     ASom    C    T        0      0        2 
  17 chr17_32863734     HCab    C    T        0      0        2 
  17 chr17_32863734     HPrz    C    T        0      0        2 
  17 chr17_32863734     ZBoe    C    T        0      0        2 
  17 chr17_32863734     ZGre    C    T        1      2        2 
  17 chr17_32863734     ZHar    C    T        0      0        2 
  17 chr17_32863734   Sample    C    T        0      0        2 
  17 chr17_32872341     AAsi    T    C        0      0        2 
  17 chr17_32872341     AKia    T    C        0      0        2 
  17 chr17_32872341     AOna    T    C        0      0        2 
  17 chr17_32872341     ASom    T    C        0      0        2 
  17 chr17_32872341     HCab    T    C        1      2        2 
  17 chr17_32872341     HPrz    T    C        1      2        2 
  17 chr17_32872341     ZBoe    T    C        0      0        2 
  17 chr17_32872341     ZGre    T    C        0      0        2 
  17 chr17_32872341     ZHar    T    C        0      0        2 
  17 chr17_32872341   Sample    T    C        0      0        2 
  17 chr17_32881048     AAsi    A    T        0      0        2 
  17 chr17_32881048     AKia    A    T        0      0        2 
  17 chr17_32881048     AOna    A    T        0      0        2 
  17 chr17_32881048     ASom    A    T        0      0        2 
  17 chr17_32881048     HCab    A    T        0      0        2 
  17 chr17_32881048     HPrz    A    T        0      0        2 
  17 chr17_32881048     ZBoe    A    T      0.5      1        2 
  17 chr17_32881048     ZGre    A    T        0      0        2 
  17 chr17_32881048     ZHar    A    T        0      0        2 
  17 chr17_32881048   Sample    A    T        0      0        2 
  17 chr17_32897004     AAsi    G    A        0      0        2 
  17 chr17_32897004     AKia    G    A        0      0        2 
  17 chr17_32897004     AOna    G    A        0      0        2 
  17 chr17_32897004     ASom    G    A        0      0        2 
  17 chr17_32897004     HCab    G    A        1      2        2 
  17 chr17_32897004     HPrz    G    A        1      2        2 
  17 chr17_32897004     ZBoe    G    A        0      0        2 
  17 chr17_32897004     ZGre    G    A        0      0        2 
  17 chr17_32897004     ZHar    G    A        0      0        2 
  17 chr17_32897004   Sample    G    A        0      0        2 
  17 chr17_32906209     AAsi    A    C        0      0        2 
  17 chr17_32906209     AKia    A    C        0      0        2 
  17 chr17_32906209     AOna    A    C        0      0        2 
  17 chr17_32906209     ASom    A    C        0      0        2 
  17 chr17_32906209     HCab    A    C        0      0        2 
  17 chr17_32906209     HPrz    A    C        0      0        2 
  17 chr17_32906209     ZBoe    A    C      0.5      1        2 
  17 chr17_32906209     ZGre    A    C        0      0        2 
  17 chr17_32906209     ZHar    A    C        0      0        2 
  17 chr17_32906209   Sample    A    C        0      0        2 
  17 chr17_32908796     AAsi    G    A        0      0        2 
  17 chr17_32908796     AKia    G    A        1      2        2 
  17 chr17_32908796     AOna    G    A        0      0        2 
  17 chr17_32908796     ASom    G    A        0      0        2 
  17 chr17_32908796     HCab    G    A        0      0        2 
  17 chr17_32908796     HPrz    G    A        0      0        2 
  17 chr17_32908796     ZBoe    G    A        0      0        2 
  17 chr17_32908796     ZGre    G    A        0      0        2 
  17 chr17_32908796     ZHar    G    A        0      0        2 
  17 chr17_32908796   Sample    G    A        0      0        2 
  17 chr17_32920836     AAsi    C    G        0      0        2 
  17 chr17_32920836     AKia    C    G        0      0        2 
  17 chr17_32920836     AOna    C    G        0      0        2 
  17 chr17_32920836     ASom    C    G        0      0        2 
  17 chr17_32920836     HCab    C    G        0      0        2 
  17 chr17_32920836     HPrz    C    G        0      0        2 
  17 chr17_32920836     ZBoe    C    G      0.5      1        2 
  17 chr17_32920836     ZGre    C    G        0      0        2 
  17 chr17_32920836     ZHar    C    G        0      0        2 
  17 chr17_32920836   Sample    C    G        0      0        2 
  17 chr17_32931793     AAsi    A    G        0      0        2 
  17 chr17_32931793     AKia    A    G        0      0        2 
  17 chr17_32931793     AOna    A    G        0      0        2 
  17 chr17_32931793     ASom    A    G        0      0        2 
  17 chr17_32931793     HCab    A    G      0.5      1        2 
  17 chr17_32931793     HPrz    A    G        0      0        2 
  17 chr17_32931793     ZBoe    A    G        0      0        2 
  17 chr17_32931793     ZGre    A    G        0      0        2 
  17 chr17_32931793     ZHar    A    G        0      0        2 
  17 chr17_32931793   Sample    A    G        0      0        2 
  17 chr17_32935774     AAsi    A    G        1      2        2 
  17 chr17_32935774     AKia    A    G        0      0        2 
  17 chr17_32935774     AOna    A    G        0      0        2 
  17 chr17_32935774     ASom    A    G        1      2        2 
  17 chr17_32935774     HCab    A    G        1      2        2 
  17 chr17_32935774     HPrz    A    G        1      2        2 
  17 chr17_32935774     ZBoe    A    G        0      0        2 
  17 chr17_32935774     ZGre    A    G        0      0        2 
  17 chr17_32935774     ZHar    A    G        0      0        2 
  17 chr17_32935774   Sample    A    G        1      2        2 
  17 chr17_32937232     AAsi    C    A        0      0        2 
  17 chr17_32937232     AKia    C    A        0      0        2 
  17 chr17_32937232     AOna    C    A        0      0        2 
  17 chr17_32937232     ASom    C    A        0      0        2 
  17 chr17_32937232     HCab    C    A        0      0        2 
  17 chr17_32937232     HPrz    C    A        0      0        2 
  17 chr17_32937232     ZBoe    C    A      0.5      1        2 
  17 chr17_32937232     ZGre    C    A        0      0        2 
  17 chr17_32937232     ZHar    C    A        0      0        2 
  17 chr17_32937232   Sample    C    A        0      0        2 
  17 chr17_32937916     AAsi    G    A        0      0        2 
  17 chr17_32937916     AKia    G    A        0      0        2 
  17 chr17_32937916     AOna    G    A        0      0        2 
  17 chr17_32937916     ASom    G    A        0      0        2 
  17 chr17_32937916     HCab    G    A        0      0        2 
  17 chr17_32937916     HPrz    G    A        0      0        2 
  17 chr17_32937916     ZBoe    G    A        0      0        2 
  17 chr17_32937916     ZGre    G    A        0      0        2 
  17 chr17_32937916     ZHar    G    A      0.5      1        2 
  17 chr17_32937916   Sample    G    A        0      0        2 
  17 chr17_32940966     AAsi    C    G        0      0        2 
  17 chr17_32940966     AKia    C    G        0      0        2 
  17 chr17_32940966     AOna    C    G        0      0        2 
  17 chr17_32940966     ASom    C    G        0      0        2 
  17 chr17_32940966     HCab    C    G        0      0        2 
  17 chr17_32940966     HPrz    C    G        0      0        2 
  17 chr17_32940966     ZBoe    C    G        0      0        2 
  17 chr17_32940966     ZGre    C    G        0      0        2 
  17 chr17_32940966     ZHar    C    G      0.5      1        2 
  17 chr17_32940966   Sample    C    G        0      0        2 
  17 chr17_32944673     AAsi    A    G        0      0        2 
  17 chr17_32944673     AKia    A    G        1      2        2 
  17 chr17_32944673     AOna    A    G        0      0        2 
  17 chr17_32944673     ASom    A    G        0      0        2 
  17 chr17_32944673     HCab    A    G        0      0        2 
  17 chr17_32944673     HPrz    A    G        0      0        2 
  17 chr17_32944673     ZBoe    A    G        0      0        2 
  17 chr17_32944673     ZGre    A    G        1      2        2 
  17 chr17_32944673     ZHar    A    G        0      0        2 
  17 chr17_32944673   Sample    A    G        0      0        2 
  17 chr17_32954313     AAsi    G    A        0      0        2 
  17 chr17_32954313     AKia    G    A        0      0        2 
  17 chr17_32954313     AOna    G    A        0      0        2 
  17 chr17_32954313     ASom    G    A        0      0        2 
  17 chr17_32954313     HCab    G    A        1      2        2 
  17 chr17_32954313     HPrz    G    A        1      2        2 
  17 chr17_32954313     ZBoe    G    A        0      0        2 
  17 chr17_32954313     ZGre    G    A        0      0        2 
  17 chr17_32954313     ZHar    G    A        0      0        2 
  17 chr17_32954313   Sample    G    A        0      0        2 
  17 chr17_32959656     AAsi    G    A        0      0        2 
  17 chr17_32959656     AKia    G    A      0.5      1        2 
  17 chr17_32959656     AOna    G    A        0      0        2 
  17 chr17_32959656     ASom    G    A        0      0        2 
  17 chr17_32959656     HCab    G    A        0      0        2 
  17 chr17_32959656     HPrz    G    A        0      0        2 
  17 chr17_32959656     ZBoe    G    A        0      0        2 
  17 chr17_32959656     ZGre    G    A        0      0        2 
  17 chr17_32959656     ZHar    G    A        0      0        2 
  17 chr17_32959656   Sample    G    A        0      0        2 
  17 chr17_32961878     AAsi    T    A        0      0        2 
  17 chr17_32961878     AKia    T    A        0      0        2 
  17 chr17_32961878     AOna    T    A        1      2        2 
  17 chr17_32961878     ASom    T    A        0      0        2 
  17 chr17_32961878     HCab    T    A        0      0        2 
  17 chr17_32961878     HPrz    T    A        0      0        2 
  17 chr17_32961878     ZBoe    T    A        0      0        2 
  17 chr17_32961878     ZGre    T    A        0      0        2 
  17 chr17_32961878     ZHar    T    A        0      0        2 
  17 chr17_32961878   Sample    T    A        0      0        2 
  17 chr17_32968876     AAsi    G    A        0      0        2 
  17 chr17_32968876     AKia    G    A        0      0        2 
  17 chr17_32968876     AOna    G    A        0      0        2 
  17 chr17_32968876     ASom    G    A        0      0        2 
  17 chr17_32968876     HCab    G    A        1      2        2 
  17 chr17_32968876     HPrz    G    A        1      2        2 
  17 chr17_32968876     ZBoe    G    A        0      0        2 
  17 chr17_32968876     ZGre    G    A        0      0        2 
  17 chr17_32968876     ZHar    G    A        0      0        2 
  17 chr17_32968876   Sample    G    A        0      0        2 
  17 chr17_32985179     AAsi    G    A        0      0        2 
  17 chr17_32985179     AKia    G    A        0      0        2 
  17 chr17_32985179     AOna    G    A        0      0        2 
  17 chr17_32985179     ASom    G    A        0      0        2 
  17 chr17_32985179     HCab    G    A        0      0        2 
  17 chr17_32985179     HPrz    G    A        0      0        2 
  17 chr17_32985179     ZBoe    G    A        1      2        2 
  17 chr17_32985179     ZGre    G    A        0      0        2 
  17 chr17_32985179     ZHar    G    A        0      0        2 
  17 chr17_32985179   Sample    G    A        0      0        2 
  17 chr17_32985884     AAsi    T    C        0      0        2 
  17 chr17_32985884     AKia    T    C        0      0        2 
  17 chr17_32985884     AOna    T    C        0      0        2 
  17 chr17_32985884     ASom    T    C        0      0        2 
  17 chr17_32985884     HCab    T    C        1      2        2 
  17 chr17_32985884     HPrz    T    C        1      2        2 
  17 chr17_32985884     ZBoe    T    C        0      0        2 
  17 chr17_32985884     ZGre    T    C        0      0        2 
  17 chr17_32985884     ZHar    T    C        0      0        2 
  17 chr17_32985884   Sample    T    C        0      0        2 
  17 chr17_32994832     AAsi    C    T        0      0        2 
  17 chr17_32994832     AKia    C    T      0.5      1        2 
  17 chr17_32994832     AOna    C    T        1      2        2 
  17 chr17_32994832     ASom    C    T        0      0        2 
  17 chr17_32994832     HCab    C    T        0      0        2 
  17 chr17_32994832     HPrz    C    T        0      0        2 
  17 chr17_32994832     ZBoe    C    T        0      0        2 
  17 chr17_32994832     ZGre    C    T        0      0        2 
  17 chr17_32994832     ZHar    C    T        0      0        2 
  17 chr17_32994832   Sample    C    T        0      0        2 
  17 chr17_32995416     AAsi    A    T        1      2        2 
  17 chr17_32995416     AKia    A    T        0      0        2 
  17 chr17_32995416     AOna    A    T        0      0        2 
  17 chr17_32995416     ASom    A    T        1      2        2 
  17 chr17_32995416     HCab    A    T        0      0        2 
  17 chr17_32995416     HPrz    A    T        0      0        2 
  17 chr17_32995416     ZBoe    A    T        0      0        2 
  17 chr17_32995416     ZGre    A    T        0      0        2 
  17 chr17_32995416     ZHar    A    T        0      0        2 
  17 chr17_32995416   Sample    A    T        1      2        2 
  17 chr17_33000911     AAsi    T    G        0      0        2 
  17 chr17_33000911     AKia    T    G        0      0        2 
  17 chr17_33000911     AOna    T    G        0      0        2 
  17 chr17_33000911     ASom    T    G        0      0        2 
  17 chr17_33000911     HCab    T    G        0      0        2 
  17 chr17_33000911     HPrz    T    G        0      0        2 
  17 chr17_33000911     ZBoe    T    G        1      2        2 
  17 chr17_33000911     ZGre    T    G        0      0        2 
  17 chr17_33000911     ZHar    T    G        0      0        2 
  17 chr17_33000911   Sample    T    G        0      0        2 
  17 chr17_33003309     AAsi    G    C        0      0        2 
  17 chr17_33003309     AKia    G    C        0      0        2 
  17 chr17_33003309     AOna    G    C        0      0        2 
  17 chr17_33003309     ASom    G    C        0      0        2 
  17 chr17_33003309     HCab    G    C        0      0        2 
  17 chr17_33003309     HPrz    G    C        0      0        2 
  17 chr17_33003309     ZBoe    G    C        0      0        2 
  17 chr17_33003309     ZGre    G    C        0      0        2 
  17 chr17_33003309     ZHar    G    C        1      2        2 
  17 chr17_33003309   Sample    G    C        0      0        2 
  17 chr17_33007975     AAsi    T    G        0      0        2 
  17 chr17_33007975     AKia    T    G        0      0        2 
  17 chr17_33007975     AOna    T    G        0      0        2 
  17 chr17_33007975     ASom    T    G        0      0        2 
  17 chr17_33007975     HCab    T    G        0      0        2 
  17 chr17_33007975     HPrz    T    G        0      0        2 
  17 chr17_33007975     ZBoe    T    G        1      2        2 
  17 chr17_33007975     ZGre    T    G        1      2        2 
  17 chr17_33007975     ZHar    T    G        1      2        2 
  17 chr17_33007975   Sample    T    G        0      0        2 
  17 chr17_33009341     AAsi    C    G        0      0        2 
  17 chr17_33009341     AKia    C    G      0.5      1        2 
  17 chr17_33009341     AOna    C    G        0      0        2 
  17 chr17_33009341     ASom    C    G        0      0        2 
  17 chr17_33009341     HCab    C    G        0      0        2 
  17 chr17_33009341     HPrz    C    G        0      0        2 
  17 chr17_33009341     ZBoe    C    G        0      0        2 
  17 chr17_33009341     ZGre    C    G        0      0        2 
  17 chr17_33009341     ZHar    C    G        0      0        2 
  17 chr17_33009341   Sample    C    G        0      0        2 
  17 chr17_33011406     AAsi    C    A        0      0        2 
  17 chr17_33011406     AKia    C    A        0      0        2 
  17 chr17_33011406     AOna    C    A        0      0        2 
  17 chr17_33011406     ASom    C    A        0      0        2 
  17 chr17_33011406     HCab    C    A      0.5      1        2 
  17 chr17_33011406     HPrz    C    A        0      0        2 
  17 chr17_33011406     ZBoe    C    A        0      0        2 
  17 chr17_33011406     ZGre    C    A        0      0        2 
  17 chr17_33011406     ZHar    C    A        0      0        2 
  17 chr17_33011406   Sample    C    A        0      0        2 
  17 chr17_33016135     AAsi    G    C        0      0        2 
  17 chr17_33016135     AKia    G    C        0      0        2 
  17 chr17_33016135     AOna    G    C        0      0        2 
  17 chr17_33016135     ASom    G    C        0      0        2 
  17 chr17_33016135     HCab    G    C        1      2        2 
  17 chr17_33016135     HPrz    G    C        1      2        2 
  17 chr17_33016135     ZBoe    G    C        0      0        2 
  17 chr17_33016135     ZGre    G    C        0      0        2 
  17 chr17_33016135     ZHar    G    C        0      0        2 
  17 chr17_33016135   Sample    G    C        0      0        2 
  17 chr17_33027565     AAsi    G    C        0      0        2 
  17 chr17_33027565     AKia    G    C        0      0        2 
  17 chr17_33027565     AOna    G    C        1      2        2 
  17 chr17_33027565     ASom    G    C        0      0        2 
  17 chr17_33027565     HCab    G    C        0      0        2 
  17 chr17_33027565     HPrz    G    C        0      0        2 
  17 chr17_33027565     ZBoe    G    C        0      0        2 
  17 chr17_33027565     ZGre    G    C        0      0        2 
  17 chr17_33027565     ZHar    G    C        0      0        2 
  17 chr17_33027565   Sample    G    C        0      0        2 
  17 chr17_33040730     AAsi    T    C        0      0        2 
  17 chr17_33040730     AKia    T    C        0      0        2 
  17 chr17_33040730     AOna    T    C        0      0        2 
  17 chr17_33040730     ASom    T    C        0      0        2 
  17 chr17_33040730     HCab    T    C        0      0        2 
  17 chr17_33040730     HPrz    T    C        0      0        2 
  17 chr17_33040730     ZBoe    T    C        0      0        2 
  17 chr17_33040730     ZGre    T    C      0.5      1        2 
  17 chr17_33040730     ZHar    T    C        0      0        2 
  17 chr17_33040730   Sample    T    C        0      0        2 
  17 chr17_33042189     AAsi    T    C        0      0        2 
  17 chr17_33042189     AKia    T    C        0      0        2 
  17 chr17_33042189     AOna    T    C        0      0        2 
  17 chr17_33042189     ASom    T    C        0      0        2 
  17 chr17_33042189     HCab    T    C        0      0        2 
  17 chr17_33042189     HPrz    T    C        0      0        2 
  17 chr17_33042189     ZBoe    T    C      0.5      1        2 
  17 chr17_33042189     ZGre    T    C      0.5      1        2 
  17 chr17_33042189     ZHar    T    C        1      2        2 
  17 chr17_33042189   Sample    T    C        0      0        2 
  17 chr17_33042455     AAsi    C    G        0      0        2 
  17 chr17_33042455     AKia    C    G        1      2        2 
  17 chr17_33042455     AOna    C    G        0      0        2 
  17 chr17_33042455     ASom    C    G        0      0        2 
  17 chr17_33042455     HCab    C    G        0      0        2 
  17 chr17_33042455     HPrz    C    G        0      0        2 
  17 chr17_33042455     ZBoe    C    G        0      0        2 
  17 chr17_33042455     ZGre    C    G        0      0        2 
  17 chr17_33042455     ZHar    C    G        0      0        2 
  17 chr17_33042455   Sample    C    G        0      0        2 
  17 chr17_33042861     AAsi    A    C        0      0        2 
  17 chr17_33042861     AKia    A    C        0      0        2 
  17 chr17_33042861     AOna    A    C        0      0        2 
  17 chr17_33042861     ASom    A    C        0      0        2 
  17 chr17_33042861     HCab    A    C        0      0        2 
  17 chr17_33042861     HPrz    A    C        0      0        2 
  17 chr17_33042861     ZBoe    A    C      0.5      1        2 
  17 chr17_33042861     ZGre    A    C        0      0        2 
  17 chr17_33042861     ZHar    A    C        0      0        2 
  17 chr17_33042861   Sample    A    C        0      0        2 
  17 chr17_33043341     AAsi    T    C        0      0        2 
  17 chr17_33043341     AKia    T    C        0      0        2 
  17 chr17_33043341     AOna    T    C        0      0        2 
  17 chr17_33043341     ASom    T    C        0      0        2 
  17 chr17_33043341     HCab    T    C        0      0        2 
  17 chr17_33043341     HPrz    T    C        0      0        2 
  17 chr17_33043341     ZBoe    T    C        0      0        2 
  17 chr17_33043341     ZGre    T    C      0.5      1        2 
  17 chr17_33043341     ZHar    T    C        0      0        2 
  17 chr17_33043341   Sample    T    C        0      0        2 
  17 chr17_33043778     AAsi    C    T        0      0        2 
  17 chr17_33043778     AKia    C    T        0      0        2 
  17 chr17_33043778     AOna    C    T        1      2        2 
  17 chr17_33043778     ASom    C    T        0      0        2 
  17 chr17_33043778     HCab    C    T        0      0        2 
  17 chr17_33043778     HPrz    C    T        0      0        2 
  17 chr17_33043778     ZBoe    C    T        0      0        2 
  17 chr17_33043778     ZGre    C    T        0      0        2 
  17 chr17_33043778     ZHar    C    T        0      0        2 
  17 chr17_33043778   Sample    C    T        0      0        2 
  17 chr17_33049606     AAsi    G    A        1      2        2 
  17 chr17_33049606     AKia    G    A        1      2        2 
  17 chr17_33049606     AOna    G    A        1      2        2 
  17 chr17_33049606     ASom    G    A        1      2        2 
  17 chr17_33049606     HCab    G    A        0      0        2 
  17 chr17_33049606     HPrz    G    A        0      0        2 
  17 chr17_33049606     ZBoe    G    A        0      0        2 
  17 chr17_33049606     ZGre    G    A        0      0        2 
  17 chr17_33049606     ZHar    G    A        0      0        2 
  17 chr17_33049606   Sample    G    A        1      2        2 
  17 chr17_33054893     AAsi    G    A        0      0        2 
  17 chr17_33054893     AKia    G    A        0      0        2 
  17 chr17_33054893     AOna    G    A        1      2        2 
  17 chr17_33054893     ASom    G    A        0      0        2 
  17 chr17_33054893     HCab    G    A        0      0        2 
  17 chr17_33054893     HPrz    G    A        0      0        2 
  17 chr17_33054893     ZBoe    G    A        0      0        2 
  17 chr17_33054893     ZGre    G    A        0      0        2 
  17 chr17_33054893     ZHar    G    A        0      0        2 
  17 chr17_33054893   Sample    G    A        0      0        2 
  17 chr17_33060742     AAsi    G    T        0      0        2 
  17 chr17_33060742     AKia    G    T        0      0        2 
  17 chr17_33060742     AOna    G    T        0      0        2 
  17 chr17_33060742     ASom    G    T        0      0        2 
  17 chr17_33060742     HCab    G    T        0      0        2 
  17 chr17_33060742     HPrz    G    T        0      0        2 
  17 chr17_33060742     ZBoe    G    T        0      0        2 
  17 chr17_33060742     ZGre    G    T      0.5      1        2 
  17 chr17_33060742     ZHar    G    T        0      0        2 
  17 chr17_33060742   Sample    G    T        0      0        2 
  17 chr17_33061100     AAsi    A    G        0      0        2 
  17 chr17_33061100     AKia    A    G        0      0        2 
  17 chr17_33061100     AOna    A    G        0      0        2 
  17 chr17_33061100     ASom    A    G      0.5      1        2 
  17 chr17_33061100     HCab    A    G        0      0        2 
  17 chr17_33061100     HPrz    A    G        0      0        2 
  17 chr17_33061100     ZBoe    A    G        0      0        2 
  17 chr17_33061100     ZGre    A    G        0      0        2 
  17 chr17_33061100     ZHar    A    G        0      0        2 
  17 chr17_33061100   Sample    A    G        0      0        2 
  17 chr17_33064194     AAsi    G    C        0      0        2 
  17 chr17_33064194     AKia    G    C        0      0        2 
  17 chr17_33064194     AOna    G    C        0      0        2 
  17 chr17_33064194     ASom    G    C        0      0        2 
  17 chr17_33064194     HCab    G    C        0      0        2 
  17 chr17_33064194     HPrz    G    C        0      0        2 
  17 chr17_33064194     ZBoe    G    C        0      0        2 
  17 chr17_33064194     ZGre    G    C        0      0        2 
  17 chr17_33064194     ZHar    G    C      0.5      1        2 
  17 chr17_33064194   Sample    G    C        0      0        2 
  17 chr17_33065454     AAsi    A    T        0      0        2 
  17 chr17_33065454     AKia    A    T        0      0        2 
  17 chr17_33065454     AOna    A    T        0      0        2 
  17 chr17_33065454     ASom    A    T        0      0        2 
  17 chr17_33065454     HCab    A    T        1      2        2 
  17 chr17_33065454     HPrz    A    T        1      2        2 
  17 chr17_33065454     ZBoe    A    T        0      0        2 
  17 chr17_33065454     ZGre    A    T        0      0        2 
  17 chr17_33065454     ZHar    A    T        0      0        2 
  17 chr17_33065454   Sample    A    T        0      0        2 
  17 chr17_33066586     AAsi    C    G        0      0        2 
  17 chr17_33066586     AKia    C    G      0.5      1        2 
  17 chr17_33066586     AOna    C    G        0      0        2 
  17 chr17_33066586     ASom    C    G        0      0        2 
  17 chr17_33066586     HCab    C    G        0      0        2 
  17 chr17_33066586     HPrz    C    G        0      0        2 
  17 chr17_33066586     ZBoe    C    G        0      0        2 
  17 chr17_33066586     ZGre    C    G        0      0        2 
  17 chr17_33066586     ZHar    C    G        0      0        2 
  17 chr17_33066586   Sample    C    G        0      0        2 
  17 chr17_33068587     AAsi    C    T        1      2        2 
  17 chr17_33068587     AKia    C    T        0      0        2 
  17 chr17_33068587     AOna    C    T        0      0        2 
  17 chr17_33068587     ASom    C    T      0.5      1        2 
  17 chr17_33068587     HCab    C    T        0      0        2 
  17 chr17_33068587     HPrz    C    T        0      0        2 
  17 chr17_33068587     ZBoe    C    T        0      0        2 
  17 chr17_33068587     ZGre    C    T        0      0        2 
  17 chr17_33068587     ZHar    C    T        0      0        2 
  17 chr17_33068587   Sample    C    T        1      2        2 
  17 chr17_33081987     AAsi    G    A        0      0        2 
  17 chr17_33081987     AKia    G    A        0      0        2 
  17 chr17_33081987     AOna    G    A        0      0        2 
  17 chr17_33081987     ASom    G    A        0      0        2 
  17 chr17_33081987     HCab    G    A        0      0        2 
  17 chr17_33081987     HPrz    G    A      0.5      1        2 
  17 chr17_33081987     ZBoe    G    A        0      0        2 
  17 chr17_33081987     ZGre    G    A        0      0        2 
  17 chr17_33081987     ZHar    G    A        0      0        2 
  17 chr17_33081987   Sample    G    A        0      0        2 
  17 chr17_33085854     AAsi    A    G        0      0        2 
  17 chr17_33085854     AKia    A    G      0.5      1        2 
  17 chr17_33085854     AOna    A    G        0      0        2 
  17 chr17_33085854     ASom    A    G        0      0        2 
  17 chr17_33085854     HCab    A    G        0      0        2 
  17 chr17_33085854     HPrz    A    G        0      0        2 
  17 chr17_33085854     ZBoe    A    G        0      0        2 
  17 chr17_33085854     ZGre    A    G        0      0        2 
  17 chr17_33085854     ZHar    A    G        0      0        2 
  17 chr17_33085854   Sample    A    G        0      0        2 
  17 chr17_33102303     AAsi    C    T        0      0        2 
  17 chr17_33102303     AKia    C    T        1      2        2 
  17 chr17_33102303     AOna    C    T        0      0        2 
  17 chr17_33102303     ASom    C    T        0      0        2 
  17 chr17_33102303     HCab    C    T        0      0        2 
  17 chr17_33102303     HPrz    C    T        0      0        2 
  17 chr17_33102303     ZBoe    C    T        0      0        2 
  17 chr17_33102303     ZGre    C    T        0      0        2 
  17 chr17_33102303     ZHar    C    T        0      0        2 
  17 chr17_33102303   Sample    C    T        0      0        2 
  17 chr17_33107618     AAsi    A    G        0      0        2 
  17 chr17_33107618     AKia    A    G        0      0        2 
  17 chr17_33107618     AOna    A    G        0      0        2 
  17 chr17_33107618     ASom    A    G        0      0        2 
  17 chr17_33107618     HCab    A    G        1      2        2 
  17 chr17_33107618     HPrz    A    G        1      2        2 
  17 chr17_33107618     ZBoe    A    G        0      0        2 
  17 chr17_33107618     ZGre    A    G        0      0        2 
  17 chr17_33107618     ZHar    A    G        0      0        2 
  17 chr17_33107618   Sample    A    G        0      0        2 
  17 chr17_33136254     AAsi    C    T        0      0        2 
  17 chr17_33136254     AKia    C    T        0      0        2 
  17 chr17_33136254     AOna    C    T        0      0        2 
  17 chr17_33136254     ASom    C    T        0      0        2 
  17 chr17_33136254     HCab    C    T        0      0        2 
  17 chr17_33136254     HPrz    C    T        0      0        2 
  17 chr17_33136254     ZBoe    C    T        0      0        2 
  17 chr17_33136254     ZGre    C    T        1      2        2 
  17 chr17_33136254     ZHar    C    T        1      2        2 
  17 chr17_33136254   Sample    C    T        0      0        2 
  17 chr17_33142613     AAsi    T    C        0      0        2 
  17 chr17_33142613     AKia    T    C        0      0        2 
  17 chr17_33142613     AOna    T    C        0      0        2 
  17 chr17_33142613     ASom    T    C      0.5      1        2 
  17 chr17_33142613     HCab    T    C        0      0        2 
  17 chr17_33142613     HPrz    T    C        0      0        2 
  17 chr17_33142613     ZBoe    T    C        0      0        2 
  17 chr17_33142613     ZGre    T    C        0      0        2 
  17 chr17_33142613     ZHar    T    C        0      0        2 
  17 chr17_33142613   Sample    T    C        0      0        2 
  17 chr17_33146188     AAsi    G    A        0      0        2 
  17 chr17_33146188     AKia    G    A        0      0        2 
  17 chr17_33146188     AOna    G    A        0      0        2 
  17 chr17_33146188     ASom    G    A        0      0        2 
  17 chr17_33146188     HCab    G    A        0      0        2 
  17 chr17_33146188     HPrz    G    A        0      0        2 
  17 chr17_33146188     ZBoe    G    A        0      0        2 
  17 chr17_33146188     ZGre    G    A        0      0        2 
  17 chr17_33146188     ZHar    G    A        1      2        2 
  17 chr17_33146188   Sample    G    A        0      0        2 
  17 chr17_33147343     AAsi    C    T        0      0        2 
  17 chr17_33147343     AKia    C    T        0      0        2 
  17 chr17_33147343     AOna    C    T        0      0        2 
  17 chr17_33147343     ASom    C    T      0.5      1        2 
  17 chr17_33147343     HCab    C    T        0      0        2 
  17 chr17_33147343     HPrz    C    T        0      0        2 
  17 chr17_33147343     ZBoe    C    T        0      0        2 
  17 chr17_33147343     ZGre    C    T        0      0        2 
  17 chr17_33147343     ZHar    C    T        0      0        2 
  17 chr17_33147343   Sample    C    T        0      0        2 
  17 chr17_33148838     AAsi    A    C        0      0        2 
  17 chr17_33148838     AKia    A    C        0      0        2 
  17 chr17_33148838     AOna    A    C        0      0        2 
  17 chr17_33148838     ASom    A    C        0      0        2 
  17 chr17_33148838     HCab    A    C        1      2        2 
  17 chr17_33148838     HPrz    A    C        1      2        2 
  17 chr17_33148838     ZBoe    A    C        0      0        2 
  17 chr17_33148838     ZGre    A    C        0      0        2 
  17 chr17_33148838     ZHar    A    C        0      0        2 
  17 chr17_33148838   Sample    A    C        0      0        2 
  17 chr17_33151955     AAsi    T    C        0      0        2 
  17 chr17_33151955     AKia    T    C        0      0        2 
  17 chr17_33151955     AOna    T    C        1      2        2 
  17 chr17_33151955     ASom    T    C        0      0        2 
  17 chr17_33151955     HCab    T    C        0      0        2 
  17 chr17_33151955     HPrz    T    C        0      0        2 
  17 chr17_33151955     ZBoe    T    C        0      0        2 
  17 chr17_33151955     ZGre    T    C        0      0        2 
  17 chr17_33151955     ZHar    T    C        0      0        2 
  17 chr17_33151955   Sample    T    C        0      0        2 
  17 chr17_33164347     AAsi    T    C        0      0        2 
  17 chr17_33164347     AKia    T    C        0      0        2 
  17 chr17_33164347     AOna    T    C        0      0        2 
  17 chr17_33164347     ASom    T    C        0      0        2 
  17 chr17_33164347     HCab    T    C        0      0        2 
  17 chr17_33164347     HPrz    T    C        0      0        2 
  17 chr17_33164347     ZBoe    T    C        0      0        2 
  17 chr17_33164347     ZGre    T    C        1      2        2 
  17 chr17_33164347     ZHar    T    C        0      0        2 
  17 chr17_33164347   Sample    T    C        0      0        2 
  17 chr17_33170448     AAsi    C    T        0      0        2 
  17 chr17_33170448     AKia    C    T        0      0        2 
  17 chr17_33170448     AOna    C    T        0      0        2 
  17 chr17_33170448     ASom    C    T        0      0        2 
  17 chr17_33170448     HCab    C    T        1      2        2 
  17 chr17_33170448     HPrz    C    T        1      2        2 
  17 chr17_33170448     ZBoe    C    T        0      0        2 
  17 chr17_33170448     ZGre    C    T        0      0        2 
  17 chr17_33170448     ZHar    C    T        0      0        2 
  17 chr17_33170448   Sample    C    T        0      0        2 
  17 chr17_33182141     AAsi    C    A        0      0        2 
  17 chr17_33182141     AKia    C    A        0      0        2 
  17 chr17_33182141     AOna    C    A        1      2        2 
  17 chr17_33182141     ASom    C    A        0      0        2 
  17 chr17_33182141     HCab    C    A        0      0        2 
  17 chr17_33182141     HPrz    C    A        0      0        2 
  17 chr17_33182141     ZBoe    C    A        0      0        2 
  17 chr17_33182141     ZGre    C    A        0      0        2 
  17 chr17_33182141     ZHar    C    A        0      0        2 
  17 chr17_33182141   Sample    C    A        0      0        2 
  17 chr17_33188580     AAsi    G    A        0      0        2 
  17 chr17_33188580     AKia    G    A        0      0        2 
  17 chr17_33188580     AOna    G    A        0      0        2 
  17 chr17_33188580     ASom    G    A        0      0        2 
  17 chr17_33188580     HCab    G    A        1      2        2 
  17 chr17_33188580     HPrz    G    A        1      2        2 
  17 chr17_33188580     ZBoe    G    A        0      0        2 
  17 chr17_33188580     ZGre    G    A        0      0        2 
  17 chr17_33188580     ZHar    G    A        0      0        2 
  17 chr17_33188580   Sample    G    A        0      0        2 
  17 chr17_33209573     AAsi    C    A        0      0        2 
  17 chr17_33209573     AKia    C    A        0      0        2 
  17 chr17_33209573     AOna    C    A        0      0        2 
  17 chr17_33209573     ASom    C    A        0      0        2 
  17 chr17_33209573     HCab    C    A        0      0        2 
  17 chr17_33209573     HPrz    C    A        0      0        2 
  17 chr17_33209573     ZBoe    C    A        0      0        2 
  17 chr17_33209573     ZGre    C    A      0.5      1        2 
  17 chr17_33209573     ZHar    C    A        0      0        2 
  17 chr17_33209573   Sample    C    A        0      0        2 
  17 chr17_33210158     AAsi    A    G        0      0        2 
  17 chr17_33210158     AKia    A    G        0      0        2 
  17 chr17_33210158     AOna    A    G        0      0        2 
  17 chr17_33210158     ASom    A    G        0      0        2 
  17 chr17_33210158     HCab    A    G        1      2        2 
  17 chr17_33210158     HPrz    A    G        1      2        2 
  17 chr17_33210158     ZBoe    A    G        0      0        2 
  17 chr17_33210158     ZGre    A    G        0      0        2 
  17 chr17_33210158     ZHar    A    G        0      0        2 
  17 chr17_33210158   Sample    A    G        0      0        2 
  17 chr17_33217022     AAsi    A    T        0      0        2 
  17 chr17_33217022     AKia    A    T        0      0        2 
  17 chr17_33217022     AOna    A    T        0      0        2 
  17 chr17_33217022     ASom    A    T        0      0        2 
  17 chr17_33217022     HCab    A    T        1      2        2 
  17 chr17_33217022     HPrz    A    T        1      2        2 
  17 chr17_33217022     ZBoe    A    T        0      0        2 
  17 chr17_33217022     ZGre    A    T        0      0        2 
  17 chr17_33217022     ZHar    A    T        0      0        2 
  17 chr17_33217022   Sample    A    T        0      0        2 
  17 chr17_33220724     AAsi    C    T        0      0        2 
  17 chr17_33220724     AKia    C    T        0      0        2 
  17 chr17_33220724     AOna    C    T        0      0        2 
  17 chr17_33220724     ASom    C    T        0      0        2 
  17 chr17_33220724     HCab    C    T        0      0        2 
  17 chr17_33220724     HPrz    C    T        0      0        2 
  17 chr17_33220724     ZBoe    C    T        0      0        2 
  17 chr17_33220724     ZGre    C    T        0      0        2 
  17 chr17_33220724     ZHar    C    T        1      2        2 
  17 chr17_33220724   Sample    C    T        0      0        2 
  17 chr17_33228593     AAsi    T    C        0      0        2 
  17 chr17_33228593     AKia    T    C        0      0        2 
  17 chr17_33228593     AOna    T    C        0      0        2 
  17 chr17_33228593     ASom    T    C        0      0        2 
  17 chr17_33228593     HCab    T    C        0      0        2 
  17 chr17_33228593     HPrz    T    C        0      0        2 
  17 chr17_33228593     ZBoe    T    C      0.5      1        2 
  17 chr17_33228593     ZGre    T    C        0      0        2 
  17 chr17_33228593     ZHar    T    C        0      0        2 
  17 chr17_33228593   Sample    T    C        0      0        2 
  17 chr17_33242103     AAsi    A    G      0.5      1        2 
  17 chr17_33242103     AKia    A    G        0      0        2 
  17 chr17_33242103     AOna    A    G        0      0        2 
  17 chr17_33242103     ASom    A    G        0      0        2 
  17 chr17_33242103     HCab    A    G        0      0        2 
  17 chr17_33242103     HPrz    A    G        0      0        2 
  17 chr17_33242103     ZBoe    A    G        0      0        2 
  17 chr17_33242103     ZGre    A    G        0      0        2 
  17 chr17_33242103     ZHar    A    G        0      0        2 
  17 chr17_33242103   Sample    A    G        0      0        2 
  17 chr17_33243433     AAsi    A    C        0      0        2 
  17 chr17_33243433     AKia    A    C        1      2        2 
  17 chr17_33243433     AOna    A    C        0      0        2 
  17 chr17_33243433     ASom    A    C        0      0        2 
  17 chr17_33243433     HCab    A    C        0      0        2 
  17 chr17_33243433     HPrz    A    C        0      0        2 
  17 chr17_33243433     ZBoe    A    C        0      0        2 
  17 chr17_33243433     ZGre    A    C        0      0        2 
  17 chr17_33243433     ZHar    A    C        0      0        2 
  17 chr17_33243433   Sample    A    C        0      0        2 
  17 chr17_33244851     AAsi    A    C      0.5      1        2 
  17 chr17_33244851     AKia    A    C        0      0        2 
  17 chr17_33244851     AOna    A    C        0      0        2 
  17 chr17_33244851     ASom    A    C        0      0        2 
  17 chr17_33244851     HCab    A    C        0      0        2 
  17 chr17_33244851     HPrz    A    C        0      0        2 
  17 chr17_33244851     ZBoe    A    C        0      0        2 
  17 chr17_33244851     ZGre    A    C        0      0        2 
  17 chr17_33244851     ZHar    A    C        0      0        2 
  17 chr17_33244851   Sample    A    C        0      0        2 
  17 chr17_33246862     AAsi    T    C        0      0        2 
  17 chr17_33246862     AKia    T    C        0      0        2 
  17 chr17_33246862     AOna    T    C        0      0        2 
  17 chr17_33246862     ASom    T    C        0      0        2 
  17 chr17_33246862     HCab    T    C        0      0        2 
  17 chr17_33246862     HPrz    T    C        0      0        2 
  17 chr17_33246862     ZBoe    T    C      0.5      1        2 
  17 chr17_33246862     ZGre    T    C        0      0        2 
  17 chr17_33246862     ZHar    T    C        0      0        2 
  17 chr17_33246862   Sample    T    C        0      0        2 
  17 chr17_33247934     AAsi    C    G        0      0        2 
  17 chr17_33247934     AKia    C    G        0      0        2 
  17 chr17_33247934     AOna    C    G        0      0        2 
  17 chr17_33247934     ASom    C    G        0      0        2 
  17 chr17_33247934     HCab    C    G        0      0        2 
  17 chr17_33247934     HPrz    C    G        0      0        2 
  17 chr17_33247934     ZBoe    C    G        0      0        2 
  17 chr17_33247934     ZGre    C    G        1      2        2 
  17 chr17_33247934     ZHar    C    G        0      0        2 
  17 chr17_33247934   Sample    C    G        0      0        2 
  17 chr17_33254324     AAsi    C    T        0      0        2 
  17 chr17_33254324     AKia    C    T        0      0        2 
  17 chr17_33254324     AOna    C    T        0      0        2 
  17 chr17_33254324     ASom    C    T        0      0        2 
  17 chr17_33254324     HCab    C    T        0      0        2 
  17 chr17_33254324     HPrz    C    T        0      0        2 
  17 chr17_33254324     ZBoe    C    T        1      2        2 
  17 chr17_33254324     ZGre    C    T      0.5      1        2 
  17 chr17_33254324     ZHar    C    T        1      2        2 
  17 chr17_33254324   Sample    C    T        0      0        2 
  17 chr17_33268599     AAsi    T    G        0      0        2 
  17 chr17_33268599     AKia    T    G        0      0        2 
  17 chr17_33268599     AOna    T    G        0      0        2 
  17 chr17_33268599     ASom    T    G      0.5      1        2 
  17 chr17_33268599     HCab    T    G        0      0        2 
  17 chr17_33268599     HPrz    T    G        0      0        2 
  17 chr17_33268599     ZBoe    T    G        0      0        2 
  17 chr17_33268599     ZGre    T    G        0      0        2 
  17 chr17_33268599     ZHar    T    G        0      0        2 
  17 chr17_33268599   Sample    T    G        0      0        2 
  17 chr17_33272313     AAsi    G    T        0      0        2 
  17 chr17_33272313     AKia    G    T        0      0        2 
  17 chr17_33272313     AOna    G    T        0      0        2 
  17 chr17_33272313     ASom    G    T        0      0        2 
  17 chr17_33272313     HCab    G    T        0      0        2 
  17 chr17_33272313     HPrz    G    T        0      0        2 
  17 chr17_33272313     ZBoe    G    T      0.5      1        2 
  17 chr17_33272313     ZGre    G    T        0      0        2 
  17 chr17_33272313     ZHar    G    T        0      0        2 
  17 chr17_33272313   Sample    G    T        0      0        2 
  17 chr17_33275033     AAsi    T    C        0      0        2 
  17 chr17_33275033     AKia    T    C        0      0        2 
  17 chr17_33275033     AOna    T    C        0      0        2 
  17 chr17_33275033     ASom    T    C        0      0        2 
  17 chr17_33275033     HCab    T    C        1      2        2 
  17 chr17_33275033     HPrz    T    C        1      2        2 
  17 chr17_33275033     ZBoe    T    C        0      0        2 
  17 chr17_33275033     ZGre    T    C        0      0        2 
  17 chr17_33275033     ZHar    T    C        0      0        2 
  17 chr17_33275033   Sample    T    C        0      0        2 
  17 chr17_33276515     AAsi    A    G        0      0        2 
  17 chr17_33276515     AKia    A    G        0      0        2 
  17 chr17_33276515     AOna    A    G        0      0        2 
  17 chr17_33276515     ASom    A    G        0      0        2 
  17 chr17_33276515     HCab    A    G        0      0        2 
  17 chr17_33276515     HPrz    A    G      0.5      1        2 
  17 chr17_33276515     ZBoe    A    G        0      0        2 
  17 chr17_33276515     ZGre    A    G        0      0        2 
  17 chr17_33276515     ZHar    A    G        0      0        2 
  17 chr17_33276515   Sample    A    G        0      0        2 
  17 chr17_33276910     AAsi    G    A        0      0        2 
  17 chr17_33276910     AKia    G    A        0      0        2 
  17 chr17_33276910     AOna    G    A        0      0        2 
  17 chr17_33276910     ASom    G    A        0      0        2 
  17 chr17_33276910     HCab    G    A        0      0        2 
  17 chr17_33276910     HPrz    G    A        0      0        2 
  17 chr17_33276910     ZBoe    G    A        0      0        2 
  17 chr17_33276910     ZGre    G    A      0.5      1        2 
  17 chr17_33276910     ZHar    G    A        0      0        2 
  17 chr17_33276910   Sample    G    A        0      0        2 
  17 chr17_33296447     AAsi    A    G        0      0        2 
  17 chr17_33296447     AKia    A    G        0      0        2 
  17 chr17_33296447     AOna    A    G        0      0        2 
  17 chr17_33296447     ASom    A    G      0.5      1        2 
  17 chr17_33296447     HCab    A    G        0      0        2 
  17 chr17_33296447     HPrz    A    G        0      0        2 
  17 chr17_33296447     ZBoe    A    G        0      0        2 
  17 chr17_33296447     ZGre    A    G        0      0        2 
  17 chr17_33296447     ZHar    A    G        0      0        2 
  17 chr17_33296447   Sample    A    G        0      0        2 
  17 chr17_33306723     AAsi    A    T        0      0        2 
  17 chr17_33306723     AKia    A    T      0.5      1        2 
  17 chr17_33306723     AOna    A    T        0      0        2 
  17 chr17_33306723     ASom    A    T        0      0        2 
  17 chr17_33306723     HCab    A    T        0      0        2 
  17 chr17_33306723     HPrz    A    T        0      0        2 
  17 chr17_33306723     ZBoe    A    T        0      0        2 
  17 chr17_33306723     ZGre    A    T        0      0        2 
  17 chr17_33306723     ZHar    A    T        0      0        2 
  17 chr17_33306723   Sample    A    T        0      0        2 
  17 chr17_33308443     AAsi    C    A        0      0        2 
  17 chr17_33308443     AKia    C    A        0      0        2 
  17 chr17_33308443     AOna    C    A        0      0        2 
  17 chr17_33308443     ASom    C    A      0.5      1        2 
  17 chr17_33308443     HCab    C    A        0      0        2 
  17 chr17_33308443     HPrz    C    A        0      0        2 
  17 chr17_33308443     ZBoe    C    A        0      0        2 
  17 chr17_33308443     ZGre    C    A        0      0        2 
  17 chr17_33308443     ZHar    C    A        0      0        2 
  17 chr17_33308443   Sample    C    A        0      0        2 
  17 chr17_33310419     AAsi    C    T        0      0        2 
  17 chr17_33310419     AKia    C    T      0.5      1        2 
  17 chr17_33310419     AOna    C    T        1      2        2 
  17 chr17_33310419     ASom    C    T        0      0        2 
  17 chr17_33310419     HCab    C    T        0      0        2 
  17 chr17_33310419     HPrz    C    T        0      0        2 
  17 chr17_33310419     ZBoe    C    T        1      2        2 
  17 chr17_33310419     ZGre    C    T        1      2        2 
  17 chr17_33310419     ZHar    C    T        1      2        2 
  17 chr17_33310419   Sample    C    T        0      0        2 
  17 chr17_33315024     AAsi    G    A        1      2        2 
  17 chr17_33315024     AKia    G    A        0      0        2 
  17 chr17_33315024     AOna    G    A        0      0        2 
  17 chr17_33315024     ASom    G    A        1      2        2 
  17 chr17_33315024     HCab    G    A        0      0        2 
  17 chr17_33315024     HPrz    G    A        0      0        2 
  17 chr17_33315024     ZBoe    G    A        0      0        2 
  17 chr17_33315024     ZGre    G    A        0      0        2 
  17 chr17_33315024     ZHar    G    A        0      0        2 
  17 chr17_33315024   Sample    G    A        1      2        2 
  17 chr17_33336015     AAsi    C    T        1      2        2 
  17 chr17_33336015     AKia    C    T        0      0        2 
  17 chr17_33336015     AOna    C    T        0      0        2 
  17 chr17_33336015     ASom    C    T        1      2        2 
  17 chr17_33336015     HCab    C    T        0      0        2 
  17 chr17_33336015     HPrz    C    T        0      0        2 
  17 chr17_33336015     ZBoe    C    T        0      0        2 
  17 chr17_33336015     ZGre    C    T        0      0        2 
  17 chr17_33336015     ZHar    C    T        0      0        2 
  17 chr17_33336015   Sample    C    T        1      2        2 
  17 chr17_33338336     AAsi    T    C        0      0        2 
  17 chr17_33338336     AKia    T    C        0      0        2 
  17 chr17_33338336     AOna    T    C        0      0        2 
  17 chr17_33338336     ASom    T    C        0      0        2 
  17 chr17_33338336     HCab    T    C        0      0        2 
  17 chr17_33338336     HPrz    T    C        0      0        2 
  17 chr17_33338336     ZBoe    T    C        0      0        2 
  17 chr17_33338336     ZGre    T    C        0      0        2 
  17 chr17_33338336     ZHar    T    C      0.5      1        2 
  17 chr17_33338336   Sample    T    C        0      0        2 
  17 chr17_33339498     AAsi    A    C        0      0        2 
  17 chr17_33339498     AKia    A    C        0      0        2 
  17 chr17_33339498     AOna    A    C        0      0        2 
  17 chr17_33339498     ASom    A    C      0.5      1        2 
  17 chr17_33339498     HCab    A    C        0      0        2 
  17 chr17_33339498     HPrz    A    C        0      0        2 
  17 chr17_33339498     ZBoe    A    C        0      0        2 
  17 chr17_33339498     ZGre    A    C        0      0        2 
  17 chr17_33339498     ZHar    A    C        0      0        2 
  17 chr17_33339498   Sample    A    C        0      0        2 
  17 chr17_33342553     AAsi    A    C        0      0        2 
  17 chr17_33342553     AKia    A    C        0      0        2 
  17 chr17_33342553     AOna    A    C        0      0        2 
  17 chr17_33342553     ASom    A    C        0      0        2 
  17 chr17_33342553     HCab    A    C        0      0        2 
  17 chr17_33342553     HPrz    A    C        0      0        2 
  17 chr17_33342553     ZBoe    A    C        0      0        2 
  17 chr17_33342553     ZGre    A    C      0.5      1        2 
  17 chr17_33342553     ZHar    A    C        0      0        2 
  17 chr17_33342553   Sample    A    C        0      0        2 
  17 chr17_33345128     AAsi    C    G        0      0        2 
  17 chr17_33345128     AKia    C    G        0      0        2 
  17 chr17_33345128     AOna    C    G        0      0        2 
  17 chr17_33345128     ASom    C    G      0.5      1        2 
  17 chr17_33345128     HCab    C    G        0      0        2 
  17 chr17_33345128     HPrz    C    G        0      0        2 
  17 chr17_33345128     ZBoe    C    G        0      0        2 
  17 chr17_33345128     ZGre    C    G        0      0        2 
  17 chr17_33345128     ZHar    C    G        0      0        2 
  17 chr17_33345128   Sample    C    G        0      0        2 
  17 chr17_33350494     AAsi    C    G        0      0        2 
  17 chr17_33350494     AKia    C    G        0      0        2 
  17 chr17_33350494     AOna    C    G        0      0        2 
  17 chr17_33350494     ASom    C    G        0      0        2 
  17 chr17_33350494     HCab    C    G        1      2        2 
  17 chr17_33350494     HPrz    C    G        1      2        2 
  17 chr17_33350494     ZBoe    C    G        0      0        2 
  17 chr17_33350494     ZGre    C    G        0      0        2 
  17 chr17_33350494     ZHar    C    G        0      0        2 
  17 chr17_33350494   Sample    C    G        0      0        2 
  17 chr17_33351211     AAsi    C    G        0      0        2 
  17 chr17_33351211     AKia    C    G        0      0        2 
  17 chr17_33351211     AOna    C    G        0      0        2 
  17 chr17_33351211     ASom    C    G        0      0        2 
  17 chr17_33351211     HCab    C    G      0.5      1        2 
  17 chr17_33351211     HPrz    C    G        0      0        2 
  17 chr17_33351211     ZBoe    C    G        0      0        2 
  17 chr17_33351211     ZGre    C    G        0      0        2 
  17 chr17_33351211     ZHar    C    G        0      0        2 
  17 chr17_33351211   Sample    C    G        0      0        2 
  17 chr17_33361477     AAsi    C    T        0      0        2 
  17 chr17_33361477     AKia    C    T        1      2        2 
  17 chr17_33361477     AOna    C    T        1      2        2 
  17 chr17_33361477     ASom    C    T        0      0        2 
  17 chr17_33361477     HCab    C    T        0      0        2 
  17 chr17_33361477     HPrz    C    T        0      0        2 
  17 chr17_33361477     ZBoe    C    T        0      0        2 
  17 chr17_33361477     ZGre    C    T        0      0        2 
  17 chr17_33361477     ZHar    C    T        0      0        2 
  17 chr17_33361477   Sample    C    T        0      0        2 
  17 chr17_33368663     AAsi    G    A        0      0        2 
  17 chr17_33368663     AKia    G    A        1      2        2 
  17 chr17_33368663     AOna    G    A        0      0        2 
  17 chr17_33368663     ASom    G    A        0      0        2 
  17 chr17_33368663     HCab    G    A        0      0        2 
  17 chr17_33368663     HPrz    G    A        0      0        2 
  17 chr17_33368663     ZBoe    G    A        0      0        2 
  17 chr17_33368663     ZGre    G    A        0      0        2 
  17 chr17_33368663     ZHar    G    A        0      0        2 
  17 chr17_33368663   Sample    G    A        0      0        2 
  17 chr17_33372365     AAsi    C    T        0      0        2 
  17 chr17_33372365     AKia    C    T        0      0        2 
  17 chr17_33372365     AOna    C    T        0      0        2 
  17 chr17_33372365     ASom    C    T        0      0        2 
  17 chr17_33372365     HCab    C    T        1      2        2 
  17 chr17_33372365     HPrz    C    T        1      2        2 
  17 chr17_33372365     ZBoe    C    T        0      0        2 
  17 chr17_33372365     ZGre    C    T        0      0        2 
  17 chr17_33372365     ZHar    C    T        0      0        2 
  17 chr17_33372365   Sample    C    T        0      0        2 
  17 chr17_33374387     AAsi    T    C        0      0        2 
  17 chr17_33374387     AKia    T    C        0      0        2 
  17 chr17_33374387     AOna    T    C        0      0        2 
  17 chr17_33374387     ASom    T    C        0      0        2 
  17 chr17_33374387     HCab    T    C        1      2        2 
  17 chr17_33374387     HPrz    T    C        1      2        2 
  17 chr17_33374387     ZBoe    T    C        0      0        2 
  17 chr17_33374387     ZGre    T    C        0      0        2 
  17 chr17_33374387     ZHar    T    C        0      0        2 
  17 chr17_33374387   Sample    T    C        0      0        2 
  17 chr17_33378220     AAsi    G    T        0      0        2 
  17 chr17_33378220     AKia    G    T        0      0        2 
  17 chr17_33378220     AOna    G    T        0      0        2 
  17 chr17_33378220     ASom    G    T        0      0        2 
  17 chr17_33378220     HCab    G    T        0      0        2 
  17 chr17_33378220     HPrz    G    T        0      0        2 
  17 chr17_33378220     ZBoe    G    T      0.5      1        2 
  17 chr17_33378220     ZGre    G    T        0      0        2 
  17 chr17_33378220     ZHar    G    T        0      0        2 
  17 chr17_33378220   Sample    G    T        0      0        2 
  17 chr17_33385451     AAsi    G    A        0      0        2 
  17 chr17_33385451     AKia    G    A        0      0        2 
  17 chr17_33385451     AOna    G    A        0      0        2 
  17 chr17_33385451     ASom    G    A        0      0        2 
  17 chr17_33385451     HCab    G    A        1      2        2 
  17 chr17_33385451     HPrz    G    A        1      2        2 
  17 chr17_33385451     ZBoe    G    A        0      0        2 
  17 chr17_33385451     ZGre    G    A        0      0        2 
  17 chr17_33385451     ZHar    G    A        0      0        2 
  17 chr17_33385451   Sample    G    A        0      0        2 
  17 chr17_33389103     AAsi    T    C        0      0        2 
  17 chr17_33389103     AKia    T    C        0      0        2 
  17 chr17_33389103     AOna    T    C        0      0        2 
  17 chr17_33389103     ASom    T    C        0      0        2 
  17 chr17_33389103     HCab    T    C        1      2        2 
  17 chr17_33389103     HPrz    T    C        1      2        2 
  17 chr17_33389103     ZBoe    T    C        0      0        2 
  17 chr17_33389103     ZGre    T    C        0      0        2 
  17 chr17_33389103     ZHar    T    C        0      0        2 
  17 chr17_33389103   Sample    T    C        0      0        2 
  17 chr17_33389813     AAsi    G    A        0      0        2 
  17 chr17_33389813     AKia    G    A        0      0        2 
  17 chr17_33389813     AOna    G    A        0      0        2 
  17 chr17_33389813     ASom    G    A        0      0        2 
  17 chr17_33389813     HCab    G    A        1      2        2 
  17 chr17_33389813     HPrz    G    A        1      2        2 
  17 chr17_33389813     ZBoe    G    A        0      0        2 
  17 chr17_33389813     ZGre    G    A        0      0        2 
  17 chr17_33389813     ZHar    G    A        0      0        2 
  17 chr17_33389813   Sample    G    A        0      0        2 
  17 chr17_33390654     AAsi    C    A        0      0        2 
  17 chr17_33390654     AKia    C    A        0      0        2 
  17 chr17_33390654     AOna    C    A        0      0        2 
  17 chr17_33390654     ASom    C    A        0      0        2 
  17 chr17_33390654     HCab    C    A        1      2        2 
  17 chr17_33390654     HPrz    C    A        1      2        2 
  17 chr17_33390654     ZBoe    C    A        0      0        2 
  17 chr17_33390654     ZGre    C    A        0      0        2 
  17 chr17_33390654     ZHar    C    A        0      0        2 
  17 chr17_33390654   Sample    C    A        0      0        2 
  17 chr17_33394954     AAsi    G    C        0      0        2 
  17 chr17_33394954     AKia    G    C        0      0        2 
  17 chr17_33394954     AOna    G    C        0      0        2 
  17 chr17_33394954     ASom    G    C        0      0        2 
  17 chr17_33394954     HCab    G    C        0      0        2 
  17 chr17_33394954     HPrz    G    C      0.5      1        2 
  17 chr17_33394954     ZBoe    G    C        0      0        2 
  17 chr17_33394954     ZGre    G    C        0      0        2 
  17 chr17_33394954     ZHar    G    C        0      0        2 
  17 chr17_33394954   Sample    G    C        0      0        2 
  17 chr17_33400024     AAsi    C    T        0      0        2 
  17 chr17_33400024     AKia    C    T        0      0        2 
  17 chr17_33400024     AOna    C    T        0      0        2 
  17 chr17_33400024     ASom    C    T        0      0        2 
  17 chr17_33400024     HCab    C    T        1      2        2 
  17 chr17_33400024     HPrz    C    T        1      2        2 
  17 chr17_33400024     ZBoe    C    T        0      0        2 
  17 chr17_33400024     ZGre    C    T        0      0        2 
  17 chr17_33400024     ZHar    C    T        0      0        2 
  17 chr17_33400024   Sample    C    T        0      0        2 
  17 chr17_33401475     AAsi    G    A        0      0        2 
  17 chr17_33401475     AKia    G    A        0      0        2 
  17 chr17_33401475     AOna    G    A        0      0        2 
  17 chr17_33401475     ASom    G    A      0.5      1        2 
  17 chr17_33401475     HCab    G    A        0      0        2 
  17 chr17_33401475     HPrz    G    A        0      0        2 
  17 chr17_33401475     ZBoe    G    A        0      0        2 
  17 chr17_33401475     ZGre    G    A        0      0        2 
  17 chr17_33401475     ZHar    G    A        0      0        2 
  17 chr17_33401475   Sample    G    A        0      0        2 
  17 chr17_33405774     AAsi    C    G        0      0        2 
  17 chr17_33405774     AKia    C    G        0      0        2 
  17 chr17_33405774     AOna    C    G        0      0        2 
  17 chr17_33405774     ASom    C    G        0      0        2 
  17 chr17_33405774     HCab    C    G        0      0        2 
  17 chr17_33405774     HPrz    C    G      0.5      1        2 
  17 chr17_33405774     ZBoe    C    G        0      0        2 
  17 chr17_33405774     ZGre    C    G        0      0        2 
  17 chr17_33405774     ZHar    C    G        0      0        2 
  17 chr17_33405774   Sample    C    G        0      0        2 
  17 chr17_33407933     AAsi    A    G        0      0        2 
  17 chr17_33407933     AKia    A    G        0      0        2 
  17 chr17_33407933     AOna    A    G        0      0        2 
  17 chr17_33407933     ASom    A    G        0      0        2 
  17 chr17_33407933     HCab    A    G        0      0        2 
  17 chr17_33407933     HPrz    A    G        0      0        2 
  17 chr17_33407933     ZBoe    A    G        0      0        2 
  17 chr17_33407933     ZGre    A    G        0      0        2 
  17 chr17_33407933     ZHar    A    G      0.5      1        2 
  17 chr17_33407933   Sample    A    G        0      0        2 
  17 chr17_33410454     AAsi    T    C        0      0        2 
  17 chr17_33410454     AKia    T    C        0      0        2 
  17 chr17_33410454     AOna    T    C        0      0        2 
  17 chr17_33410454     ASom    T    C        0      0        2 
  17 chr17_33410454     HCab    T    C        0      0        2 
  17 chr17_33410454     HPrz    T    C        0      0        2 
  17 chr17_33410454     ZBoe    T    C        0      0        2 
  17 chr17_33410454     ZGre    T    C      0.5      1        2 
  17 chr17_33410454     ZHar    T    C        0      0        2 
  17 chr17_33410454   Sample    T    C        0      0        2 
  17 chr17_33415687     AAsi    A    G        0      0        2 
  17 chr17_33415687     AKia    A    G        0      0        2 
  17 chr17_33415687     AOna    A    G        0      0        2 
  17 chr17_33415687     ASom    A    G        0      0        2 
  17 chr17_33415687     HCab    A    G        0      0        2 
  17 chr17_33415687     HPrz    A    G        0      0        2 
  17 chr17_33415687     ZBoe    A    G      0.5      1        2 
  17 chr17_33415687     ZGre    A    G        0      0        2 
  17 chr17_33415687     ZHar    A    G        1      2        2 
  17 chr17_33415687   Sample    A    G        0      0        2 
  17 chr17_33415829     AAsi    A    C        0      0        2 
  17 chr17_33415829     AKia    A    C        0      0        2 
  17 chr17_33415829     AOna    A    C        0      0        2 
  17 chr17_33415829     ASom    A    C        0      0        2 
  17 chr17_33415829     HCab    A    C        0      0        2 
  17 chr17_33415829     HPrz    A    C      0.5      1        2 
  17 chr17_33415829     ZBoe    A    C        0      0        2 
  17 chr17_33415829     ZGre    A    C        0      0        2 
  17 chr17_33415829     ZHar    A    C        0      0        2 
  17 chr17_33415829   Sample    A    C        0      0        2 
  17 chr17_33415904     AAsi    C    T        0      0        2 
  17 chr17_33415904     AKia    C    T        0      0        2 
  17 chr17_33415904     AOna    C    T        1      2        2 
  17 chr17_33415904     ASom    C    T        0      0        2 
  17 chr17_33415904     HCab    C    T        0      0        2 
  17 chr17_33415904     HPrz    C    T        0      0        2 
  17 chr17_33415904     ZBoe    C    T        0      0        2 
  17 chr17_33415904     ZGre    C    T        0      0        2 
  17 chr17_33415904     ZHar    C    T        0      0        2 
  17 chr17_33415904   Sample    C    T        0      0        2 
  17 chr17_33418295     AAsi    G    A        1      2        2 
  17 chr17_33418295     AKia    G    A        0      0        2 
  17 chr17_33418295     AOna    G    A        0      0        2 
  17 chr17_33418295     ASom    G    A        1      2        2 
  17 chr17_33418295     HCab    G    A        0      0        2 
  17 chr17_33418295     HPrz    G    A        0      0        2 
  17 chr17_33418295     ZBoe    G    A        0      0        2 
  17 chr17_33418295     ZGre    G    A        0      0        2 
  17 chr17_33418295     ZHar    G    A        0      0        2 
  17 chr17_33418295   Sample    G    A        1      2        2 
  17 chr17_33427087     AAsi    G    A        0      0        2 
  17 chr17_33427087     AKia    G    A        0      0        2 
  17 chr17_33427087     AOna    G    A        0      0        2 
  17 chr17_33427087     ASom    G    A        0      0        2 
  17 chr17_33427087     HCab    G    A        0      0        2 
  17 chr17_33427087     HPrz    G    A        0      0        2 
  17 chr17_33427087     ZBoe    G    A        0      0        2 
  17 chr17_33427087     ZGre    G    A        0      0        2 
  17 chr17_33427087     ZHar    G    A        1      2        2 
  17 chr17_33427087   Sample    G    A        0      0        2 
  17 chr17_33442094     AAsi    G    A        0      0        2 
  17 chr17_33442094     AKia    G    A        0      0        2 
  17 chr17_33442094     AOna    G    A        0      0        2 
  17 chr17_33442094     ASom    G    A        0      0        2 
  17 chr17_33442094     HCab    G    A        1      2        2 
  17 chr17_33442094     HPrz    G    A        1      2        2 
  17 chr17_33442094     ZBoe    G    A        0      0        2 
  17 chr17_33442094     ZGre    G    A        0      0        2 
  17 chr17_33442094     ZHar    G    A        0      0        2 
  17 chr17_33442094   Sample    G    A        0      0        2 
  17 chr17_33479724     AAsi    A    G        0      0        2 
  17 chr17_33479724     AKia    A    G        0      0        2 
  17 chr17_33479724     AOna    A    G        0      0        2 
  17 chr17_33479724     ASom    A    G        0      0        2 
  17 chr17_33479724     HCab    A    G        1      2        2 
  17 chr17_33479724     HPrz    A    G        1      2        2 
  17 chr17_33479724     ZBoe    A    G        0      0        2 
  17 chr17_33479724     ZGre    A    G        0      0        2 
  17 chr17_33479724     ZHar    A    G        0      0        2 
  17 chr17_33479724   Sample    A    G        0      0        2 
  17 chr17_33480848     AAsi    T    C        0      0        2 
  17 chr17_33480848     AKia    T    C        1      2        2 
  17 chr17_33480848     AOna    T    C        1      2        2 
  17 chr17_33480848     ASom    T    C        0      0        2 
  17 chr17_33480848     HCab    T    C        0      0        2 
  17 chr17_33480848     HPrz    T    C        0      0        2 
  17 chr17_33480848     ZBoe    T    C        0      0        2 
  17 chr17_33480848     ZGre    T    C        0      0        2 
  17 chr17_33480848     ZHar    T    C        0      0        2 
  17 chr17_33480848   Sample    T    C        0      0        2 
  17 chr17_33482782     AAsi    A    G        0      0        2 
  17 chr17_33482782     AKia    A    G      0.5      1        2 
  17 chr17_33482782     AOna    A    G        0      0        2 
  17 chr17_33482782     ASom    A    G        0      0        2 
  17 chr17_33482782     HCab    A    G        0      0        2 
  17 chr17_33482782     HPrz    A    G        0      0        2 
  17 chr17_33482782     ZBoe    A    G        0      0        2 
  17 chr17_33482782     ZGre    A    G        0      0        2 
  17 chr17_33482782     ZHar    A    G        0      0        2 
  17 chr17_33482782   Sample    A    G        0      0        2 
  17 chr17_33486730     AAsi    A    G        0      0        2 
  17 chr17_33486730     AKia    A    G        1      2        2 
  17 chr17_33486730     AOna    A    G        1      2        2 
  17 chr17_33486730     ASom    A    G        0      0        2 
  17 chr17_33486730     HCab    A    G        1      2        2 
  17 chr17_33486730     HPrz    A    G        1      2        2 
  17 chr17_33486730     ZBoe    A    G        0      0        2 
  17 chr17_33486730     ZGre    A    G        0      0        2 
  17 chr17_33486730     ZHar    A    G        0      0        2 
  17 chr17_33486730   Sample    A    G        0      0        2 
  17 chr17_33488568     AAsi    C    A        0      0        2 
  17 chr17_33488568     AKia    C    A        0      0        2 
  17 chr17_33488568     AOna    C    A        0      0        2 
  17 chr17_33488568     ASom    C    A        0      0        2 
  17 chr17_33488568     HCab    C    A        0      0        2 
  17 chr17_33488568     HPrz    C    A        0      0        2 
  17 chr17_33488568     ZBoe    C    A        0      0        2 
  17 chr17_33488568     ZGre    C    A        1      2        2 
  17 chr17_33488568     ZHar    C    A        0      0        2 
  17 chr17_33488568   Sample    C    A        0      0        2 
  17 chr17_33490662     AAsi    T    C        0      0        2 
  17 chr17_33490662     AKia    T    C        0      0        2 
  17 chr17_33490662     AOna    T    C        0      0        2 
  17 chr17_33490662     ASom    T    C        0      0        2 
  17 chr17_33490662     HCab    T    C        1      2        2 
  17 chr17_33490662     HPrz    T    C        1      2        2 
  17 chr17_33490662     ZBoe    T    C        0      0        2 
  17 chr17_33490662     ZGre    T    C        0      0        2 
  17 chr17_33490662     ZHar    T    C        0      0        2 
  17 chr17_33490662   Sample    T    C        0      0        2 
  17 chr17_33496297     AAsi    T    C        0      0        2 
  17 chr17_33496297     AKia    T    C        0      0        2 
  17 chr17_33496297     AOna    T    C        0      0        2 
  17 chr17_33496297     ASom    T    C        0      0        2 
  17 chr17_33496297     HCab    T    C        0      0        2 
  17 chr17_33496297     HPrz    T    C        0      0        2 
  17 chr17_33496297     ZBoe    T    C        0      0        2 
  17 chr17_33496297     ZGre    T    C      0.5      1        2 
  17 chr17_33496297     ZHar    T    C        0      0        2 
  17 chr17_33496297   Sample    T    C        0      0        2 
  17 chr17_33506747     AAsi    T    C        0      0        2 
  17 chr17_33506747     AKia    T    C        0      0        2 
  17 chr17_33506747     AOna    T    C        0      0        2 
  17 chr17_33506747     ASom    T    C      0.5      1        2 
  17 chr17_33506747     HCab    T    C        0      0        2 
  17 chr17_33506747     HPrz    T    C        0      0        2 
  17 chr17_33506747     ZBoe    T    C        0      0        2 
  17 chr17_33506747     ZGre    T    C        0      0        2 
  17 chr17_33506747     ZHar    T    C        0      0        2 
  17 chr17_33506747   Sample    T    C        0      0        2 
  17 chr17_33520346     AAsi    G    T        0      0        2 
  17 chr17_33520346     AKia    G    T        1      2        2 
  17 chr17_33520346     AOna    G    T        0      0        2 
  17 chr17_33520346     ASom    G    T        0      0        2 
  17 chr17_33520346     HCab    G    T        0      0        2 
  17 chr17_33520346     HPrz    G    T        0      0        2 
  17 chr17_33520346     ZBoe    G    T        0      0        2 
  17 chr17_33520346     ZGre    G    T        0      0        2 
  17 chr17_33520346     ZHar    G    T        0      0        2 
  17 chr17_33520346   Sample    G    T        0      0        2 
  17 chr17_33529790     AAsi    T    G        0      0        2 
  17 chr17_33529790     AKia    T    G        0      0        2 
  17 chr17_33529790     AOna    T    G        0      0        2 
  17 chr17_33529790     ASom    T    G      0.5      1        2 
  17 chr17_33529790     HCab    T    G        0      0        2 
  17 chr17_33529790     HPrz    T    G        0      0        2 
  17 chr17_33529790     ZBoe    T    G        0      0        2 
  17 chr17_33529790     ZGre    T    G        0      0        2 
  17 chr17_33529790     ZHar    T    G        0      0        2 
  17 chr17_33529790   Sample    T    G        0      0        2 
  17 chr17_33531536     AAsi    G    C        0      0        2 
  17 chr17_33531536     AKia    G    C        0      0        2 
  17 chr17_33531536     AOna    G    C        0      0        2 
  17 chr17_33531536     ASom    G    C        0      0        2 
  17 chr17_33531536     HCab    G    C        1      2        2 
  17 chr17_33531536     HPrz    G    C        1      2        2 
  17 chr17_33531536     ZBoe    G    C        0      0        2 
  17 chr17_33531536     ZGre    G    C        0      0        2 
  17 chr17_33531536     ZHar    G    C        0      0        2 
  17 chr17_33531536   Sample    G    C        0      0        2 
  17 chr17_33532465     AAsi    G    A        0      0        2 
  17 chr17_33532465     AKia    G    A        0      0        2 
  17 chr17_33532465     AOna    G    A        0      0        2 
  17 chr17_33532465     ASom    G    A        0      0        2 
  17 chr17_33532465     HCab    G    A        1      2        2 
  17 chr17_33532465     HPrz    G    A        1      2        2 
  17 chr17_33532465     ZBoe    G    A        0      0        2 
  17 chr17_33532465     ZGre    G    A        0      0        2 
  17 chr17_33532465     ZHar    G    A        0      0        2 
  17 chr17_33532465   Sample    G    A        0      0        2 
  17 chr17_33536120     AAsi    C    T        0      0        2 
  17 chr17_33536120     AKia    C    T        0      0        2 
  17 chr17_33536120     AOna    C    T        0      0        2 
  17 chr17_33536120     ASom    C    T        0      0        2 
  17 chr17_33536120     HCab    C    T        0      0        2 
  17 chr17_33536120     HPrz    C    T        0      0        2 
  17 chr17_33536120     ZBoe    C    T        0      0        2 
  17 chr17_33536120     ZGre    C    T        0      0        2 
  17 chr17_33536120     ZHar    C    T      0.5      1        2 
  17 chr17_33536120   Sample    C    T        0      0        2 
  17 chr17_33547276     AAsi    T    G        0      0        2 
  17 chr17_33547276     AKia    T    G        0      0        2 
  17 chr17_33547276     AOna    T    G        0      0        2 
  17 chr17_33547276     ASom    T    G        0      0        2 
  17 chr17_33547276     HCab    T    G        0      0        2 
  17 chr17_33547276     HPrz    T    G        0      0        2 
  17 chr17_33547276     ZBoe    T    G        1      2        2 
  17 chr17_33547276     ZGre    T    G        0      0        2 
  17 chr17_33547276     ZHar    T    G        0      0        2 
  17 chr17_33547276   Sample    T    G        0      0        2 
  17 chr17_33556300     AAsi    T    G        0      0        2 
  17 chr17_33556300     AKia    T    G        0      0        2 
  17 chr17_33556300     AOna    T    G        0      0        2 
  17 chr17_33556300     ASom    T    G        0      0        2 
  17 chr17_33556300     HCab    T    G        0      0        2 
  17 chr17_33556300     HPrz    T    G        0      0        2 
  17 chr17_33556300     ZBoe    T    G        0      0        2 
  17 chr17_33556300     ZGre    T    G        1      2        2 
  17 chr17_33556300     ZHar    T    G        0      0        2 
  17 chr17_33556300   Sample    T    G        0      0        2 
  17 chr17_33557414     AAsi    A    G        0      0        2 
  17 chr17_33557414     AKia    A    G        0      0        2 
  17 chr17_33557414     AOna    A    G        0      0        2 
  17 chr17_33557414     ASom    A    G        0      0        2 
  17 chr17_33557414     HCab    A    G        0      0        2 
  17 chr17_33557414     HPrz    A    G        0      0        2 
  17 chr17_33557414     ZBoe    A    G        0      0        2 
  17 chr17_33557414     ZGre    A    G        0      0        2 
  17 chr17_33557414     ZHar    A    G        1      2        2 
  17 chr17_33557414   Sample    A    G        0      0        2 
  17 chr17_33564183     AAsi    A    T        0      0        2 
  17 chr17_33564183     AKia    A    T        1      2        2 
  17 chr17_33564183     AOna    A    T        0      0        2 
  17 chr17_33564183     ASom    A    T        0      0        2 
  17 chr17_33564183     HCab    A    T        0      0        2 
  17 chr17_33564183     HPrz    A    T        0      0        2 
  17 chr17_33564183     ZBoe    A    T        0      0        2 
  17 chr17_33564183     ZGre    A    T        0      0        2 
  17 chr17_33564183     ZHar    A    T        0      0        2 
  17 chr17_33564183   Sample    A    T        0      0        2 
  17 chr17_33565098     AAsi    C    A        0      0        2 
  17 chr17_33565098     AKia    C    A        0      0        2 
  17 chr17_33565098     AOna    C    A        0      0        2 
  17 chr17_33565098     ASom    C    A        0      0        2 
  17 chr17_33565098     HCab    C    A        1      2        2 
  17 chr17_33565098     HPrz    C    A        1      2        2 
  17 chr17_33565098     ZBoe    C    A        0      0        2 
  17 chr17_33565098     ZGre    C    A        0      0        2 
  17 chr17_33565098     ZHar    C    A        0      0        2 
  17 chr17_33565098   Sample    C    A        0      0        2 
  17 chr17_33575565     AAsi    C    T        0      0        2 
  17 chr17_33575565     AKia    C    T        0      0        2 
  17 chr17_33575565     AOna    C    T        0      0        2 
  17 chr17_33575565     ASom    C    T        0      0        2 
  17 chr17_33575565     HCab    C    T        1      2        2 
  17 chr17_33575565     HPrz    C    T        1      2        2 
  17 chr17_33575565     ZBoe    C    T        0      0        2 
  17 chr17_33575565     ZGre    C    T        0      0        2 
  17 chr17_33575565     ZHar    C    T        0      0        2 
  17 chr17_33575565   Sample    C    T        0      0        2 
  17 chr17_33578187     AAsi    G    A        0      0        2 
  17 chr17_33578187     AKia    G    A        0      0        2 
  17 chr17_33578187     AOna    G    A        0      0        2 
  17 chr17_33578187     ASom    G    A        0      0        2 
  17 chr17_33578187     HCab    G    A        0      0        2 
  17 chr17_33578187     HPrz    G    A        0      0        2 
  17 chr17_33578187     ZBoe    G    A      0.5      1        2 
  17 chr17_33578187     ZGre    G    A        0      0        2 
  17 chr17_33578187     ZHar    G    A        0      0        2 
  17 chr17_33578187   Sample    G    A        0      0        2 
  17 chr17_33580335     AAsi    T    G        0      0        2 
  17 chr17_33580335     AKia    T    G        0      0        2 
  17 chr17_33580335     AOna    T    G        0      0        2 
  17 chr17_33580335     ASom    T    G        0      0        2 
  17 chr17_33580335     HCab    T    G        1      2        2 
  17 chr17_33580335     HPrz    T    G        1      2        2 
  17 chr17_33580335     ZBoe    T    G        0      0        2 
  17 chr17_33580335     ZGre    T    G        0      0        2 
  17 chr17_33580335     ZHar    T    G        0      0        2 
  17 chr17_33580335   Sample    T    G        0      0        2 
  17 chr17_33585714     AAsi    C    A        0      0        2 
  17 chr17_33585714     AKia    C    A      0.5      1        2 
  17 chr17_33585714     AOna    C    A        0      0        2 
  17 chr17_33585714     ASom    C    A        0      0        2 
  17 chr17_33585714     HCab    C    A        0      0        2 
  17 chr17_33585714     HPrz    C    A        0      0        2 
  17 chr17_33585714     ZBoe    C    A        0      0        2 
  17 chr17_33585714     ZGre    C    A        0      0        2 
  17 chr17_33585714     ZHar    C    A        0      0        2 
  17 chr17_33585714   Sample    C    A        0      0        2 
  17 chr17_33586180     AAsi    T    C        0      0        2 
  17 chr17_33586180     AKia    T    C        0      0        2 
  17 chr17_33586180     AOna    T    C        0      0        2 
  17 chr17_33586180     ASom    T    C      0.5      1        2 
  17 chr17_33586180     HCab    T    C        0      0        2 
  17 chr17_33586180     HPrz    T    C        0      0        2 
  17 chr17_33586180     ZBoe    T    C        0      0        2 
  17 chr17_33586180     ZGre    T    C        0      0        2 
  17 chr17_33586180     ZHar    T    C        0      0        2 
  17 chr17_33586180   Sample    T    C        0      0        2 
  17 chr17_33599152     AAsi    T    C        0      0        2 
  17 chr17_33599152     AKia    T    C        0      0        2 
  17 chr17_33599152     AOna    T    C        0      0        2 
  17 chr17_33599152     ASom    T    C        0      0        2 
  17 chr17_33599152     HCab    T    C        0      0        2 
  17 chr17_33599152     HPrz    T    C        0      0        2 
  17 chr17_33599152     ZBoe    T    C      0.5      1        2 
  17 chr17_33599152     ZGre    T    C        0      0        2 
  17 chr17_33599152     ZHar    T    C        0      0        2 
  17 chr17_33599152   Sample    T    C        0      0        2 
  17 chr17_33605525     AAsi    A    G        0      0        2 
  17 chr17_33605525     AKia    A    G        0      0        2 
  17 chr17_33605525     AOna    A    G        0      0        2 
  17 chr17_33605525     ASom    A    G        0      0        2 
  17 chr17_33605525     HCab    A    G        0      0        2 
  17 chr17_33605525     HPrz    A    G        0      0        2 
  17 chr17_33605525     ZBoe    A    G        0      0        2 
  17 chr17_33605525     ZGre    A    G      0.5      1        2 
  17 chr17_33605525     ZHar    A    G        0      0        2 
  17 chr17_33605525   Sample    A    G        0      0        2 
  17 chr17_33606191     AAsi    C    T        0      0        2 
  17 chr17_33606191     AKia    C    T      0.5      1        2 
  17 chr17_33606191     AOna    C    T        0      0        2 
  17 chr17_33606191     ASom    C    T        0      0        2 
  17 chr17_33606191     HCab    C    T        0      0        2 
  17 chr17_33606191     HPrz    C    T        0      0        2 
  17 chr17_33606191     ZBoe    C    T        0      0        2 
  17 chr17_33606191     ZGre    C    T        0      0        2 
  17 chr17_33606191     ZHar    C    T        0      0        2 
  17 chr17_33606191   Sample    C    T        0      0        2 
  17 chr17_33609004     AAsi    C    T        0      0        2 
  17 chr17_33609004     AKia    C    T        0      0        2 
  17 chr17_33609004     AOna    C    T        0      0        2 
  17 chr17_33609004     ASom    C    T        0      0        2 
  17 chr17_33609004     HCab    C    T        0      0        2 
  17 chr17_33609004     HPrz    C    T        0      0        2 
  17 chr17_33609004     ZBoe    C    T        0      0        2 
  17 chr17_33609004     ZGre    C    T      0.5      1        2 
  17 chr17_33609004     ZHar    C    T        0      0        2 
  17 chr17_33609004   Sample    C    T        0      0        2 
  17 chr17_33612899     AAsi    A    G        0      0        2 
  17 chr17_33612899     AKia    A    G        0      0        2 
  17 chr17_33612899     AOna    A    G        0      0        2 
  17 chr17_33612899     ASom    A    G        0      0        2 
  17 chr17_33612899     HCab    A    G        1      2        2 
  17 chr17_33612899     HPrz    A    G        1      2        2 
  17 chr17_33612899     ZBoe    A    G        0      0        2 
  17 chr17_33612899     ZGre    A    G        0      0        2 
  17 chr17_33612899     ZHar    A    G        0      0        2 
  17 chr17_33612899   Sample    A    G        0      0        2 
  17 chr17_33631553     AAsi    G    C        0      0        2 
  17 chr17_33631553     AKia    G    C        0      0        2 
  17 chr17_33631553     AOna    G    C        0      0        2 
  17 chr17_33631553     ASom    G    C        0      0        2 
  17 chr17_33631553     HCab    G    C        1      2        2 
  17 chr17_33631553     HPrz    G    C        1      2        2 
  17 chr17_33631553     ZBoe    G    C        0      0        2 
  17 chr17_33631553     ZGre    G    C        0      0        2 
  17 chr17_33631553     ZHar    G    C        0      0        2 
  17 chr17_33631553   Sample    G    C        0      0        2 
  17 chr17_33633249     AAsi    C    G        0      0        2 
  17 chr17_33633249     AKia    C    G        0      0        2 
  17 chr17_33633249     AOna    C    G        0      0        2 
  17 chr17_33633249     ASom    C    G        0      0        2 
  17 chr17_33633249     HCab    C    G      0.5      1        2 
  17 chr17_33633249     HPrz    C    G      0.5      1        2 
  17 chr17_33633249     ZBoe    C    G        0      0        2 
  17 chr17_33633249     ZGre    C    G        0      0        2 
  17 chr17_33633249     ZHar    C    G        0      0        2 
  17 chr17_33633249   Sample    C    G        0      0        2 
  17 chr17_33637839     AAsi    T    G        0      0        2 
  17 chr17_33637839     AKia    T    G        0      0        2 
  17 chr17_33637839     AOna    T    G        0      0        2 
  17 chr17_33637839     ASom    T    G        0      0        2 
  17 chr17_33637839     HCab    T    G        1      2        2 
  17 chr17_33637839     HPrz    T    G        1      2        2 
  17 chr17_33637839     ZBoe    T    G        0      0        2 
  17 chr17_33637839     ZGre    T    G        0      0        2 
  17 chr17_33637839     ZHar    T    G        0      0        2 
  17 chr17_33637839   Sample    T    G        0      0        2 
  17 chr17_33643251     AAsi    C    T        0      0        2 
  17 chr17_33643251     AKia    C    T        0      0        2 
  17 chr17_33643251     AOna    C    T        0      0        2 
  17 chr17_33643251     ASom    C    T        0      0        2 
  17 chr17_33643251     HCab    C    T        1      2        2 
  17 chr17_33643251     HPrz    C    T        1      2        2 
  17 chr17_33643251     ZBoe    C    T        0      0        2 
  17 chr17_33643251     ZGre    C    T        0      0        2 
  17 chr17_33643251     ZHar    C    T        0      0        2 
  17 chr17_33643251   Sample    C    T        0      0        2 
  17 chr17_33645091     AAsi    T    C        0      0        2 
  17 chr17_33645091     AKia    T    C        0      0        2 
  17 chr17_33645091     AOna    T    C        0      0        2 
  17 chr17_33645091     ASom    T    C        0      0        2 
  17 chr17_33645091     HCab    T    C        0      0        2 
  17 chr17_33645091     HPrz    T    C        0      0        2 
  17 chr17_33645091     ZBoe    T    C        0      0        2 
  17 chr17_33645091     ZGre    T    C        0      0        2 
  17 chr17_33645091     ZHar    T    C      0.5      1        2 
  17 chr17_33645091   Sample    T    C        0      0        2 
  17 chr17_33656959     AAsi    G    A        0      0        2 
  17 chr17_33656959     AKia    G    A        0      0        2 
  17 chr17_33656959     AOna    G    A        0      0        2 
  17 chr17_33656959     ASom    G    A      0.5      1        2 
  17 chr17_33656959     HCab    G    A        0      0        2 
  17 chr17_33656959     HPrz    G    A        0      0        2 
  17 chr17_33656959     ZBoe    G    A        0      0        2 
  17 chr17_33656959     ZGre    G    A        0      0        2 
  17 chr17_33656959     ZHar    G    A        0      0        2 
  17 chr17_33656959   Sample    G    A        0      0        2 
  17 chr17_33660737     AAsi    A    G        0      0        2 
  17 chr17_33660737     AKia    A    G        0      0        2 
  17 chr17_33660737     AOna    A    G        0      0        2 
  17 chr17_33660737     ASom    A    G        0      0        2 
  17 chr17_33660737     HCab    A    G        0      0        2 
  17 chr17_33660737     HPrz    A    G        0      0        2 
  17 chr17_33660737     ZBoe    A    G      0.5      1        2 
  17 chr17_33660737     ZGre    A    G        0      0        2 
  17 chr17_33660737     ZHar    A    G        0      0        2 
  17 chr17_33660737   Sample    A    G        0      0        2 
  17 chr17_33660942     AAsi    T    A        0      0        2 
  17 chr17_33660942     AKia    T    A        0      0        2 
  17 chr17_33660942     AOna    T    A        0      0        2 
  17 chr17_33660942     ASom    T    A        0      0        2 
  17 chr17_33660942     HCab    T    A        1      2        2 
  17 chr17_33660942     HPrz    T    A        1      2        2 
  17 chr17_33660942     ZBoe    T    A        0      0        2 
  17 chr17_33660942     ZGre    T    A        0      0        2 
  17 chr17_33660942     ZHar    T    A        0      0        2 
  17 chr17_33660942   Sample    T    A        0      0        2 
  17 chr17_33667121     AAsi    A    G        0      0        2 
  17 chr17_33667121     AKia    A    G      0.5      1        2 
  17 chr17_33667121     AOna    A    G        0      0        2 
  17 chr17_33667121     ASom    A    G        0      0        2 
  17 chr17_33667121     HCab    A    G        0      0        2 
  17 chr17_33667121     HPrz    A    G        0      0        2 
  17 chr17_33667121     ZBoe    A    G        0      0        2 
  17 chr17_33667121     ZGre    A    G        0      0        2 
  17 chr17_33667121     ZHar    A    G        0      0        2 
  17 chr17_33667121   Sample    A    G        0      0        2 
  17 chr17_33668661     AAsi    T    C        0      0        2 
  17 chr17_33668661     AKia    T    C        0      0        2 
  17 chr17_33668661     AOna    T    C        0      0        2 
  17 chr17_33668661     ASom    T    C        0      0        2 
  17 chr17_33668661     HCab    T    C        0      0        2 
  17 chr17_33668661     HPrz    T    C        0      0        2 
  17 chr17_33668661     ZBoe    T    C      0.5      1        2 
  17 chr17_33668661     ZGre    T    C        0      0        2 
  17 chr17_33668661     ZHar    T    C        0      0        2 
  17 chr17_33668661   Sample    T    C        0      0        2 
  17 chr17_33668711     AAsi    G    A      0.5      1        2 
  17 chr17_33668711     AKia    G    A        0      0        2 
  17 chr17_33668711     AOna    G    A        0      0        2 
  17 chr17_33668711     ASom    G    A        0      0        2 
  17 chr17_33668711     HCab    G    A        0      0        2 
  17 chr17_33668711     HPrz    G    A        0      0        2 
  17 chr17_33668711     ZBoe    G    A        0      0        2 
  17 chr17_33668711     ZGre    G    A        0      0        2 
  17 chr17_33668711     ZHar    G    A        0      0        2 
  17 chr17_33668711   Sample    G    A        1      2        2 
  17 chr17_33669929     AAsi    C    T        0      0        2 
  17 chr17_33669929     AKia    C    T      0.5      1        2 
  17 chr17_33669929     AOna    C    T        0      0        2 
  17 chr17_33669929     ASom    C    T        0      0        2 
  17 chr17_33669929     HCab    C    T        0      0        2 
  17 chr17_33669929     HPrz    C    T        0      0        2 
  17 chr17_33669929     ZBoe    C    T        0      0        2 
  17 chr17_33669929     ZGre    C    T        0      0        2 
  17 chr17_33669929     ZHar    C    T        0      0        2 
  17 chr17_33669929   Sample    C    T        0      0        2 
  17 chr17_33685313     AAsi    A    G        0      0        2 
  17 chr17_33685313     AKia    A    G        0      0        2 
  17 chr17_33685313     AOna    A    G        0      0        2 
  17 chr17_33685313     ASom    A    G        0      0        2 
  17 chr17_33685313     HCab    A    G        1      2        2 
  17 chr17_33685313     HPrz    A    G        1      2        2 
  17 chr17_33685313     ZBoe    A    G        0      0        2 
  17 chr17_33685313     ZGre    A    G        0      0        2 
  17 chr17_33685313     ZHar    A    G        0      0        2 
  17 chr17_33685313   Sample    A    G        0      0        2 
  17 chr17_33693030     AAsi    C    A        0      0        2 
  17 chr17_33693030     AKia    C    A        0      0        2 
  17 chr17_33693030     AOna    C    A        0      0        2 
  17 chr17_33693030     ASom    C    A        0      0        2 
  17 chr17_33693030     HCab    C    A        0      0        2 
  17 chr17_33693030     HPrz    C    A      0.5      1        2 
  17 chr17_33693030     ZBoe    C    A        0      0        2 
  17 chr17_33693030     ZGre    C    A        0      0        2 
  17 chr17_33693030     ZHar    C    A        0      0        2 
  17 chr17_33693030   Sample    C    A        0      0        2 
  17 chr17_33696247     AAsi    G    T        0      0        2 
  17 chr17_33696247     AKia    G    T        0      0        2 
  17 chr17_33696247     AOna    G    T        0      0        2 
  17 chr17_33696247     ASom    G    T        0      0        2 
  17 chr17_33696247     HCab    G    T        1      2        2 
  17 chr17_33696247     HPrz    G    T        1      2        2 
  17 chr17_33696247     ZBoe    G    T        0      0        2 
  17 chr17_33696247     ZGre    G    T        0      0        2 
  17 chr17_33696247     ZHar    G    T        0      0        2 
  17 chr17_33696247   Sample    G    T        0      0        2 
  17 chr17_33714282     AAsi    C    T        1      2        2 
  17 chr17_33714282     AKia    C    T        0      0        2 
  17 chr17_33714282     AOna    C    T        0      0        2 
  17 chr17_33714282     ASom    C    T        1      2        2 
  17 chr17_33714282     HCab    C    T        0      0        2 
  17 chr17_33714282     HPrz    C    T        0      0        2 
  17 chr17_33714282     ZBoe    C    T        0      0        2 
  17 chr17_33714282     ZGre    C    T        0      0        2 
  17 chr17_33714282     ZHar    C    T        0      0        2 
  17 chr17_33714282   Sample    C    T        1      2        2 
  17 chr17_33714672     AAsi    A    C        0      0        2 
  17 chr17_33714672     AKia    A    C        0      0        2 
  17 chr17_33714672     AOna    A    C        1      2        2 
  17 chr17_33714672     ASom    A    C        0      0        2 
  17 chr17_33714672     HCab    A    C        0      0        2 
  17 chr17_33714672     HPrz    A    C        0      0        2 
  17 chr17_33714672     ZBoe    A    C        0      0        2 
  17 chr17_33714672     ZGre    A    C        0      0        2 
  17 chr17_33714672     ZHar    A    C        0      0        2 
  17 chr17_33714672   Sample    A    C        0      0        2 
  17 chr17_33724359     AAsi    G    A        0      0        2 
  17 chr17_33724359     AKia    G    A        0      0        2 
  17 chr17_33724359     AOna    G    A        0      0        2 
  17 chr17_33724359     ASom    G    A        0      0        2 
  17 chr17_33724359     HCab    G    A        0      0        2 
  17 chr17_33724359     HPrz    G    A      0.5      1        2 
  17 chr17_33724359     ZBoe    G    A        0      0        2 
  17 chr17_33724359     ZGre    G    A        0      0        2 
  17 chr17_33724359     ZHar    G    A        0      0        2 
  17 chr17_33724359   Sample    G    A        0      0        2 
  17 chr17_33741129     AAsi    T    G        0      0        2 
  17 chr17_33741129     AKia    T    G        0      0        2 
  17 chr17_33741129     AOna    T    G        0      0        2 
  17 chr17_33741129     ASom    T    G        0      0        2 
  17 chr17_33741129     HCab    T    G      0.5      1        2 
  17 chr17_33741129     HPrz    T    G        0      0        2 
  17 chr17_33741129     ZBoe    T    G        0      0        2 
  17 chr17_33741129     ZGre    T    G        0      0        2 
  17 chr17_33741129     ZHar    T    G        0      0        2 
  17 chr17_33741129   Sample    T    G        0      0        2 
  17 chr17_33742183     AAsi    C    G        0      0        2 
  17 chr17_33742183     AKia    C    G        1      2        2 
  17 chr17_33742183     AOna    C    G        0      0        2 
  17 chr17_33742183     ASom    C    G        0      0        2 
  17 chr17_33742183     HCab    C    G        0      0        2 
  17 chr17_33742183     HPrz    C    G        0      0        2 
  17 chr17_33742183     ZBoe    C    G        1      2        2 
  17 chr17_33742183     ZGre    C    G        1      2        2 
  17 chr17_33742183     ZHar    C    G        1      2        2 
  17 chr17_33742183   Sample    C    G        0      0        2 
  17 chr17_33749272     AAsi    T    C        0      0        2 
  17 chr17_33749272     AKia    T    C        0      0        2 
  17 chr17_33749272     AOna    T    C        0      0        2 
  17 chr17_33749272     ASom    T    C        0      0        2 
  17 chr17_33749272     HCab    T    C      0.5      1        2 
  17 chr17_33749272     HPrz    T    C        0      0        2 
  17 chr17_33749272     ZBoe    T    C        0      0        2 
  17 chr17_33749272     ZGre    T    C        0      0        2 
  17 chr17_33749272     ZHar    T    C        0      0        2 
  17 chr17_33749272   Sample    T    C        0      0        2 
  17 chr17_33754608     AAsi    G    A      0.5      1        2 
  17 chr17_33754608     AKia    G    A        0      0        2 
  17 chr17_33754608     AOna    G    A        0      0        2 
  17 chr17_33754608     ASom    G    A        1      2        2 
  17 chr17_33754608     HCab    G    A        0      0        2 
  17 chr17_33754608     HPrz    G    A        0      0        2 
  17 chr17_33754608     ZBoe    G    A        0      0        2 
  17 chr17_33754608     ZGre    G    A        0      0        2 
  17 chr17_33754608     ZHar    G    A        0      0        2 
  17 chr17_33754608   Sample    G    A        0      0        2 
  17 chr17_33757704     AAsi    A    C        0      0        2 
  17 chr17_33757704     AKia    A    C        0      0        2 
  17 chr17_33757704     AOna    A    C        1      2        2 
  17 chr17_33757704     ASom    A    C        0      0        2 
  17 chr17_33757704     HCab    A    C        0      0        2 
  17 chr17_33757704     HPrz    A    C        0      0        2 
  17 chr17_33757704     ZBoe    A    C        0      0        2 
  17 chr17_33757704     ZGre    A    C        0      0        2 
  17 chr17_33757704     ZHar    A    C        0      0        2 
  17 chr17_33757704   Sample    A    C        0      0        2 
  17 chr17_33763914     AAsi    G    A        0      0        2 
  17 chr17_33763914     AKia    G    A        0      0        2 
  17 chr17_33763914     AOna    G    A        0      0        2 
  17 chr17_33763914     ASom    G    A        0      0        2 
  17 chr17_33763914     HCab    G    A        0      0        2 
  17 chr17_33763914     HPrz    G    A        0      0        2 
  17 chr17_33763914     ZBoe    G    A      0.5      1        2 
  17 chr17_33763914     ZGre    G    A        0      0        2 
  17 chr17_33763914     ZHar    G    A        0      0        2 
  17 chr17_33763914   Sample    G    A        0      0        2 
  17 chr17_33765945     AAsi    T    C        0      0        2 
  17 chr17_33765945     AKia    T    C        1      2        2 
  17 chr17_33765945     AOna    T    C        0      0        2 
  17 chr17_33765945     ASom    T    C        0      0        2 
  17 chr17_33765945     HCab    T    C        0      0        2 
  17 chr17_33765945     HPrz    T    C        0      0        2 
  17 chr17_33765945     ZBoe    T    C        0      0        2 
  17 chr17_33765945     ZGre    T    C        0      0        2 
  17 chr17_33765945     ZHar    T    C        0      0        2 
  17 chr17_33765945   Sample    T    C        0      0        2 
  17 chr17_33770804     AAsi    G    A        0      0        2 
  17 chr17_33770804     AKia    G    A        0      0        2 
  17 chr17_33770804     AOna    G    A        0      0        2 
  17 chr17_33770804     ASom    G    A        0      0        2 
  17 chr17_33770804     HCab    G    A        1      2        2 
  17 chr17_33770804     HPrz    G    A      0.5      1        2 
  17 chr17_33770804     ZBoe    G    A        0      0        2 
  17 chr17_33770804     ZGre    G    A        0      0        2 
  17 chr17_33770804     ZHar    G    A        0      0        2 
  17 chr17_33770804   Sample    G    A        0      0        2 
  17 chr17_33774326     AAsi    C    T        0      0        2 
  17 chr17_33774326     AKia    C    T        0      0        2 
  17 chr17_33774326     AOna    C    T        0      0        2 
  17 chr17_33774326     ASom    C    T        1      2        2 
  17 chr17_33774326     HCab    C    T        0      0        2 
  17 chr17_33774326     HPrz    C    T        0      0        2 
  17 chr17_33774326     ZBoe    C    T        0      0        2 
  17 chr17_33774326     ZGre    C    T        0      0        2 
  17 chr17_33774326     ZHar    C    T        0      0        2 
  17 chr17_33774326   Sample    C    T        0      0        2 
  17 chr17_33776188     AAsi    C    T        0      0        2 
  17 chr17_33776188     AKia    C    T        0      0        2 
  17 chr17_33776188     AOna    C    T        1      2        2 
  17 chr17_33776188     ASom    C    T        0      0        2 
  17 chr17_33776188     HCab    C    T        0      0        2 
  17 chr17_33776188     HPrz    C    T        0      0        2 
  17 chr17_33776188     ZBoe    C    T        0      0        2 
  17 chr17_33776188     ZGre    C    T        0      0        2 
  17 chr17_33776188     ZHar    C    T        0      0        2 
  17 chr17_33776188   Sample    C    T        0      0        2 
  17 chr17_33792262     AAsi    A    G        0      0        2 
  17 chr17_33792262     AKia    A    G        0      0        2 
  17 chr17_33792262     AOna    A    G        0      0        2 
  17 chr17_33792262     ASom    A    G      0.5      1        2 
  17 chr17_33792262     HCab    A    G        0      0        2 
  17 chr17_33792262     HPrz    A    G        0      0        2 
  17 chr17_33792262     ZBoe    A    G        0      0        2 
  17 chr17_33792262     ZGre    A    G        0      0        2 
  17 chr17_33792262     ZHar    A    G        0      0        2 
  17 chr17_33792262   Sample    A    G        1      2        2 
  17 chr17_33792720     AAsi    T    C        0      0        2 
  17 chr17_33792720     AKia    T    C        0      0        2 
  17 chr17_33792720     AOna    T    C        1      2        2 
  17 chr17_33792720     ASom    T    C        0      0        2 
  17 chr17_33792720     HCab    T    C        0      0        2 
  17 chr17_33792720     HPrz    T    C        0      0        2 
  17 chr17_33792720     ZBoe    T    C        0      0        2 
  17 chr17_33792720     ZGre    T    C        0      0        2 
  17 chr17_33792720     ZHar    T    C        0      0        2 
  17 chr17_33792720   Sample    T    C        0      0        2 
  17 chr17_33799123     AAsi    G    T        0      0        2 
  17 chr17_33799123     AKia    G    T        0      0        2 
  17 chr17_33799123     AOna    G    T        0      0        2 
  17 chr17_33799123     ASom    G    T        0      0        2 
  17 chr17_33799123     HCab    G    T        1      2        2 
  17 chr17_33799123     HPrz    G    T        1      2        2 
  17 chr17_33799123     ZBoe    G    T        0      0        2 
  17 chr17_33799123     ZGre    G    T        0      0        2 
  17 chr17_33799123     ZHar    G    T        0      0        2 
  17 chr17_33799123   Sample    G    T        0      0        2 
  17 chr17_33820501     AAsi    A    G        0      0        2 
  17 chr17_33820501     AKia    A    G        0      0        2 
  17 chr17_33820501     AOna    A    G        0      0        2 
  17 chr17_33820501     ASom    A    G        0      0        2 
  17 chr17_33820501     HCab    A    G        1      2        2 
  17 chr17_33820501     HPrz    A    G        1      2        2 
  17 chr17_33820501     ZBoe    A    G        0      0        2 
  17 chr17_33820501     ZGre    A    G        0      0        2 
  17 chr17_33820501     ZHar    A    G        0      0        2 
  17 chr17_33820501   Sample    A    G        0      0        2 
  17 chr17_33823035     AAsi    G    T        0      0        2 
  17 chr17_33823035     AKia    G    T        0      0        2 
  17 chr17_33823035     AOna    G    T        0      0        2 
  17 chr17_33823035     ASom    G    T        0      0        2 
  17 chr17_33823035     HCab    G    T      0.5      1        2 
  17 chr17_33823035     HPrz    G    T      0.5      1        2 
  17 chr17_33823035     ZBoe    G    T        0      0        2 
  17 chr17_33823035     ZGre    G    T        0      0        2 
  17 chr17_33823035     ZHar    G    T        0      0        2 
  17 chr17_33823035   Sample    G    T        0      0        2 
  17 chr17_33838327     AAsi    C    T        0      0        2 
  17 chr17_33838327     AKia    C    T        0      0        2 
  17 chr17_33838327     AOna    C    T        0      0        2 
  17 chr17_33838327     ASom    C    T        0      0        2 
  17 chr17_33838327     HCab    C    T        1      2        2 
  17 chr17_33838327     HPrz    C    T        1      2        2 
  17 chr17_33838327     ZBoe    C    T        0      0        2 
  17 chr17_33838327     ZGre    C    T        0      0        2 
  17 chr17_33838327     ZHar    C    T        0      0        2 
  17 chr17_33838327   Sample    C    T        0      0        2 
  17 chr17_33839706     AAsi    A    C        0      0        2 
  17 chr17_33839706     AKia    A    C        0      0        2 
  17 chr17_33839706     AOna    A    C        0      0        2 
  17 chr17_33839706     ASom    A    C        0      0        2 
  17 chr17_33839706     HCab    A    C        1      2        2 
  17 chr17_33839706     HPrz    A    C      0.5      1        2 
  17 chr17_33839706     ZBoe    A    C        0      0        2 
  17 chr17_33839706     ZGre    A    C        0      0        2 
  17 chr17_33839706     ZHar    A    C        0      0        2 
  17 chr17_33839706   Sample    A    C        0      0        2 
  17 chr17_33840002     AAsi    A    G        0      0        2 
  17 chr17_33840002     AKia    A    G        0      0        2 
  17 chr17_33840002     AOna    A    G        0      0        2 
  17 chr17_33840002     ASom    A    G        0      0        2 
  17 chr17_33840002     HCab    A    G        0      0        2 
  17 chr17_33840002     HPrz    A    G        0      0        2 
  17 chr17_33840002     ZBoe    A    G      0.5      1        2 
  17 chr17_33840002     ZGre    A    G        0      0        2 
  17 chr17_33840002     ZHar    A    G        0      0        2 
  17 chr17_33840002   Sample    A    G        0      0        2 
  17 chr17_33842691     AAsi    A    G        0      0        2 
  17 chr17_33842691     AKia    A    G        0      0        2 
  17 chr17_33842691     AOna    A    G        0      0        2 
  17 chr17_33842691     ASom    A    G        0      0        2 
  17 chr17_33842691     HCab    A    G        0      0        2 
  17 chr17_33842691     HPrz    A    G        0      0        2 
  17 chr17_33842691     ZBoe    A    G        0      0        2 
  17 chr17_33842691     ZGre    A    G        0      0        2 
  17 chr17_33842691     ZHar    A    G        1      2        2 
  17 chr17_33842691   Sample    A    G        0      0        2 
  17 chr17_33845030     AAsi    C    T        0      0        2 
  17 chr17_33845030     AKia    C    T        0      0        2 
  17 chr17_33845030     AOna    C    T        0      0        2 
  17 chr17_33845030     ASom    C    T        0      0        2 
  17 chr17_33845030     HCab    C    T        0      0        2 
  17 chr17_33845030     HPrz    C    T        0      0        2 
  17 chr17_33845030     ZBoe    C    T        0      0        2 
  17 chr17_33845030     ZGre    C    T        0      0        2 
  17 chr17_33845030     ZHar    C    T        1      2        2 
  17 chr17_33845030   Sample    C    T        0      0        2 
  17 chr17_33845119     AAsi    G    C        0      0        2 
  17 chr17_33845119     AKia    G    C        1      2        2 
  17 chr17_33845119     AOna    G    C        0      0        2 
  17 chr17_33845119     ASom    G    C        0      0        2 
  17 chr17_33845119     HCab    G    C        0      0        2 
  17 chr17_33845119     HPrz    G    C        0      0        2 
  17 chr17_33845119     ZBoe    G    C        0      0        2 
  17 chr17_33845119     ZGre    G    C        0      0        2 
  17 chr17_33845119     ZHar    G    C        0      0        2 
  17 chr17_33845119   Sample    G    C        0      0        2 
  17 chr17_33849018     AAsi    G    A        0      0        2 
  17 chr17_33849018     AKia    G    A        1      2        2 
  17 chr17_33849018     AOna    G    A        1      2        2 
  17 chr17_33849018     ASom    G    A        0      0        2 
  17 chr17_33849018     HCab    G    A        0      0        2 
  17 chr17_33849018     HPrz    G    A        0      0        2 
  17 chr17_33849018     ZBoe    G    A        0      0        2 
  17 chr17_33849018     ZGre    G    A        0      0        2 
  17 chr17_33849018     ZHar    G    A        0      0        2 
  17 chr17_33849018   Sample    G    A        0      0        2 
  17 chr17_33864389     AAsi    A    G        0      0        2 
  17 chr17_33864389     AKia    A    G        0      0        2 
  17 chr17_33864389     AOna    A    G        1      2        2 
  17 chr17_33864389     ASom    A    G        0      0        2 
  17 chr17_33864389     HCab    A    G        0      0        2 
  17 chr17_33864389     HPrz    A    G        0      0        2 
  17 chr17_33864389     ZBoe    A    G        0      0        2 
  17 chr17_33864389     ZGre    A    G        0      0        2 
  17 chr17_33864389     ZHar    A    G        0      0        2 
  17 chr17_33864389   Sample    A    G        0      0        2 
  17 chr17_33872587     AAsi    T    A        0      0        2 
  17 chr17_33872587     AKia    T    A        0      0        2 
  17 chr17_33872587     AOna    T    A        0      0        2 
  17 chr17_33872587     ASom    T    A        0      0        2 
  17 chr17_33872587     HCab    T    A        0      0        2 
  17 chr17_33872587     HPrz    T    A        1      2        2 
  17 chr17_33872587     ZBoe    T    A        0      0        2 
  17 chr17_33872587     ZGre    T    A        0      0        2 
  17 chr17_33872587     ZHar    T    A        0      0        2 
  17 chr17_33872587   Sample    T    A        0      0        2 
  17 chr17_33881539     AAsi    C    T        0      0        2 
  17 chr17_33881539     AKia    C    T        0      0        2 
  17 chr17_33881539     AOna    C    T        0      0        2 
  17 chr17_33881539     ASom    C    T        0      0        2 
  17 chr17_33881539     HCab    C    T        0      0        2 
  17 chr17_33881539     HPrz    C    T        0      0        2 
  17 chr17_33881539     ZBoe    C    T      0.5      1        2 
  17 chr17_33881539     ZGre    C    T        0      0        2 
  17 chr17_33881539     ZHar    C    T        0      0        2 
  17 chr17_33881539   Sample    C    T        0      0        2 
  17 chr17_33886419     AAsi    A    T        0      0        2 
  17 chr17_33886419     AKia    A    T        0      0        2 
  17 chr17_33886419     AOna    A    T        0      0        2 
  17 chr17_33886419     ASom    A    T        0      0        2 
  17 chr17_33886419     HCab    A    T        0      0        2 
  17 chr17_33886419     HPrz    A    T        0      0        2 
  17 chr17_33886419     ZBoe    A    T        1      2        2 
  17 chr17_33886419     ZGre    A    T        0      0        2 
  17 chr17_33886419     ZHar    A    T        0      0        2 
  17 chr17_33886419   Sample    A    T        0      0        2 
  17 chr17_33886910     AAsi    T    C        0      0        2 
  17 chr17_33886910     AKia    T    C        0      0        2 
  17 chr17_33886910     AOna    T    C        0      0        2 
  17 chr17_33886910     ASom    T    C        0      0        2 
  17 chr17_33886910     HCab    T    C        0      0        2 
  17 chr17_33886910     HPrz    T    C        0      0        2 
  17 chr17_33886910     ZBoe    T    C        1      2        2 
  17 chr17_33886910     ZGre    T    C        0      0        2 
  17 chr17_33886910     ZHar    T    C        0      0        2 
  17 chr17_33886910   Sample    T    C        0      0        2 
  17 chr17_33889774     AAsi    T    A        0      0        2 
  17 chr17_33889774     AKia    T    A        0      0        2 
  17 chr17_33889774     AOna    T    A        0      0        2 
  17 chr17_33889774     ASom    T    A        0      0        2 
  17 chr17_33889774     HCab    T    A      0.5      1        2 
  17 chr17_33889774     HPrz    T    A      0.5      1        2 
  17 chr17_33889774     ZBoe    T    A        0      0        2 
  17 chr17_33889774     ZGre    T    A        0      0        2 
  17 chr17_33889774     ZHar    T    A        0      0        2 
  17 chr17_33889774   Sample    T    A        0      0        2 
  17 chr17_33890055     AAsi    T    C        0      0        2 
  17 chr17_33890055     AKia    T    C        0      0        2 
  17 chr17_33890055     AOna    T    C        0      0        2 
  17 chr17_33890055     ASom    T    C        0      0        2 
  17 chr17_33890055     HCab    T    C        0      0        2 
  17 chr17_33890055     HPrz    T    C        0      0        2 
  17 chr17_33890055     ZBoe    T    C        0      0        2 
  17 chr17_33890055     ZGre    T    C        0      0        2 
  17 chr17_33890055     ZHar    T    C      0.5      1        2 
  17 chr17_33890055   Sample    T    C        0      0        2 
  17 chr17_33890815     AAsi    A    G        0      0        2 
  17 chr17_33890815     AKia    A    G        0      0        2 
  17 chr17_33890815     AOna    A    G        0      0        2 
  17 chr17_33890815     ASom    A    G        0      0        2 
  17 chr17_33890815     HCab    A    G      0.5      1        2 
  17 chr17_33890815     HPrz    A    G        0      0        2 
  17 chr17_33890815     ZBoe    A    G        0      0        2 
  17 chr17_33890815     ZGre    A    G        0      0        2 
  17 chr17_33890815     ZHar    A    G        0      0        2 
  17 chr17_33890815   Sample    A    G        0      0        2 
  17 chr17_33891499     AAsi    T    C        0      0        2 
  17 chr17_33891499     AKia    T    C        0      0        2 
  17 chr17_33891499     AOna    T    C        0      0        2 
  17 chr17_33891499     ASom    T    C        0      0        2 
  17 chr17_33891499     HCab    T    C        0      0        2 
  17 chr17_33891499     HPrz    T    C        0      0        2 
  17 chr17_33891499     ZBoe    T    C        0      0        2 
  17 chr17_33891499     ZGre    T    C        0      0        2 
  17 chr17_33891499     ZHar    T    C        1      2        2 
  17 chr17_33891499   Sample    T    C        0      0        2 
  17 chr17_33891789     AAsi    T    C        0      0        2 
  17 chr17_33891789     AKia    T    C        0      0        2 
  17 chr17_33891789     AOna    T    C        1      2        2 
  17 chr17_33891789     ASom    T    C        1      2        2 
  17 chr17_33891789     HCab    T    C        1      2        2 
  17 chr17_33891789     HPrz    T    C        1      2        2 
  17 chr17_33891789     ZBoe    T    C        0      0        2 
  17 chr17_33891789     ZGre    T    C        0      0        2 
  17 chr17_33891789     ZHar    T    C        0      0        2 
  17 chr17_33891789   Sample    T    C        0      0        2 
  17 chr17_33896085     AAsi    T    C        0      0        2 
  17 chr17_33896085     AKia    T    C        0      0        2 
  17 chr17_33896085     AOna    T    C        0      0        2 
  17 chr17_33896085     ASom    T    C        0      0        2 
  17 chr17_33896085     HCab    T    C        0      0        2 
  17 chr17_33896085     HPrz    T    C      0.5      1        2 
  17 chr17_33896085     ZBoe    T    C        0      0        2 
  17 chr17_33896085     ZGre    T    C        0      0        2 
  17 chr17_33896085     ZHar    T    C        0      0        2 
  17 chr17_33896085   Sample    T    C        0      0        2 
  17 chr17_33899458     AAsi    C    T        0      0        2 
  17 chr17_33899458     AKia    C    T        0      0        2 
  17 chr17_33899458     AOna    C    T        0      0        2 
  17 chr17_33899458     ASom    C    T        0      0        2 
  17 chr17_33899458     HCab    C    T        1      2        2 
  17 chr17_33899458     HPrz    C    T      0.5      1        2 
  17 chr17_33899458     ZBoe    C    T        0      0        2 
  17 chr17_33899458     ZGre    C    T        0      0        2 
  17 chr17_33899458     ZHar    C    T        0      0        2 
  17 chr17_33899458   Sample    C    T        0      0        2 
  17 chr17_33902388     AAsi    A    G        0      0        2 
  17 chr17_33902388     AKia    A    G        0      0        2 
  17 chr17_33902388     AOna    A    G        0      0        2 
  17 chr17_33902388     ASom    A    G        0      0        2 
  17 chr17_33902388     HCab    A    G        0      0        2 
  17 chr17_33902388     HPrz    A    G      0.5      1        2 
  17 chr17_33902388     ZBoe    A    G        0      0        2 
  17 chr17_33902388     ZGre    A    G        0      0        2 
  17 chr17_33902388     ZHar    A    G        0      0        2 
  17 chr17_33902388   Sample    A    G        0      0        2 
  17 chr17_33921555     AAsi    C    T        0      0        2 
  17 chr17_33921555     AKia    C    T        0      0        2 
  17 chr17_33921555     AOna    C    T        0      0        2 
  17 chr17_33921555     ASom    C    T        0      0        2 
  17 chr17_33921555     HCab    C    T        1      2        2 
  17 chr17_33921555     HPrz    C    T        1      2        2 
  17 chr17_33921555     ZBoe    C    T        0      0        2 
  17 chr17_33921555     ZGre    C    T        0      0        2 
  17 chr17_33921555     ZHar    C    T        0      0        2 
  17 chr17_33921555   Sample    C    T        0      0        2 
  17 chr17_33928074     AAsi    A    G        0      0        2 
  17 chr17_33928074     AKia    A    G        0      0        2 
  17 chr17_33928074     AOna    A    G        0      0        2 
  17 chr17_33928074     ASom    A    G        0      0        2 
  17 chr17_33928074     HCab    A    G        0      0        2 
  17 chr17_33928074     HPrz    A    G        0      0        2 
  17 chr17_33928074     ZBoe    A    G        1      2        2 
  17 chr17_33928074     ZGre    A    G        0      0        2 
  17 chr17_33928074     ZHar    A    G        1      2        2 
  17 chr17_33928074   Sample    A    G        0      0        2 
  17 chr17_33931772     AAsi    T    G        0      0        2 
  17 chr17_33931772     AKia    T    G      0.5      1        2 
  17 chr17_33931772     AOna    T    G        0      0        2 
  17 chr17_33931772     ASom    T    G        0      0        2 
  17 chr17_33931772     HCab    T    G        0      0        2 
  17 chr17_33931772     HPrz    T    G        0      0        2 
  17 chr17_33931772     ZBoe    T    G        0      0        2 
  17 chr17_33931772     ZGre    T    G        0      0        2 
  17 chr17_33931772     ZHar    T    G        0      0        2 
  17 chr17_33931772   Sample    T    G        0      0        2 
  17 chr17_33934613     AAsi    C    T        1      2        2 
  17 chr17_33934613     AKia    C    T        0      0        2 
  17 chr17_33934613     AOna    C    T        0      0        2 
  17 chr17_33934613     ASom    C    T      0.5      1        2 
  17 chr17_33934613     HCab    C    T        0      0        2 
  17 chr17_33934613     HPrz    C    T        0      0        2 
  17 chr17_33934613     ZBoe    C    T        0      0        2 
  17 chr17_33934613     ZGre    C    T        0      0        2 
  17 chr17_33934613     ZHar    C    T        0      0        2 
  17 chr17_33934613   Sample    C    T        1      2        2 
  17 chr17_33938888     AAsi    A    T        0      0        2 
  17 chr17_33938888     AKia    A    T        1      2        2 
  17 chr17_33938888     AOna    A    T        0      0        2 
  17 chr17_33938888     ASom    A    T        0      0        2 
  17 chr17_33938888     HCab    A    T        0      0        2 
  17 chr17_33938888     HPrz    A    T        0      0        2 
  17 chr17_33938888     ZBoe    A    T        0      0        2 
  17 chr17_33938888     ZGre    A    T        0      0        2 
  17 chr17_33938888     ZHar    A    T        0      0        2 
  17 chr17_33938888   Sample    A    T        0      0        2 
  17 chr17_33942249     AAsi    G    T        0      0        2 
  17 chr17_33942249     AKia    G    T        0      0        2 
  17 chr17_33942249     AOna    G    T        0      0        2 
  17 chr17_33942249     ASom    G    T        0      0        2 
  17 chr17_33942249     HCab    G    T        0      0        2 
  17 chr17_33942249     HPrz    G    T        0      0        2 
  17 chr17_33942249     ZBoe    G    T        0      0        2 
  17 chr17_33942249     ZGre    G    T        1      2        2 
  17 chr17_33942249     ZHar    G    T        0      0        2 
  17 chr17_33942249   Sample    G    T        0      0        2 
  17 chr17_33955725     AAsi    T    C        0      0        2 
  17 chr17_33955725     AKia    T    C        1      2        2 
  17 chr17_33955725     AOna    T    C        0      0        2 
  17 chr17_33955725     ASom    T    C        0      0        2 
  17 chr17_33955725     HCab    T    C        0      0        2 
  17 chr17_33955725     HPrz    T    C        0      0        2 
  17 chr17_33955725     ZBoe    T    C        0      0        2 
  17 chr17_33955725     ZGre    T    C        0      0        2 
  17 chr17_33955725     ZHar    T    C        0      0        2 
  17 chr17_33955725   Sample    T    C        0      0        2 
  17 chr17_33956359     AAsi    T    A        1      2        2 
  17 chr17_33956359     AKia    T    A        0      0        2 
  17 chr17_33956359     AOna    T    A        0      0        2 
  17 chr17_33956359     ASom    T    A        1      2        2 
  17 chr17_33956359     HCab    T    A        0      0        2 
  17 chr17_33956359     HPrz    T    A        0      0        2 
  17 chr17_33956359     ZBoe    T    A        0      0        2 
  17 chr17_33956359     ZGre    T    A        0      0        2 
  17 chr17_33956359     ZHar    T    A        0      0        2 
  17 chr17_33956359   Sample    T    A        1      2        2 
  17 chr17_33964521     AAsi    G    C        0      0        2 
  17 chr17_33964521     AKia    G    C        0      0        2 
  17 chr17_33964521     AOna    G    C        0      0        2 
  17 chr17_33964521     ASom    G    C        0      0        2 
  17 chr17_33964521     HCab    G    C      0.5      1        2 
  17 chr17_33964521     HPrz    G    C        0      0        2 
  17 chr17_33964521     ZBoe    G    C        0      0        2 
  17 chr17_33964521     ZGre    G    C        0      0        2 
  17 chr17_33964521     ZHar    G    C        0      0        2 
  17 chr17_33964521   Sample    G    C        0      0        2 
  17 chr17_33966637     AAsi    T    A        0      0        2 
  17 chr17_33966637     AKia    T    A        0      0        2 
  17 chr17_33966637     AOna    T    A        0      0        2 
  17 chr17_33966637     ASom    T    A        0      0        2 
  17 chr17_33966637     HCab    T    A      0.5      1        2 
  17 chr17_33966637     HPrz    T    A        0      0        2 
  17 chr17_33966637     ZBoe    T    A        0      0        2 
  17 chr17_33966637     ZGre    T    A        0      0        2 
  17 chr17_33966637     ZHar    T    A        0      0        2 
  17 chr17_33966637   Sample    T    A        0      0        2 
  17 chr17_33972918     AAsi    T    G        0      0        2 
  17 chr17_33972918     AKia    T    G        0      0        2 
  17 chr17_33972918     AOna    T    G        0      0        2 
  17 chr17_33972918     ASom    T    G        0      0        2 
  17 chr17_33972918     HCab    T    G        1      2        2 
  17 chr17_33972918     HPrz    T    G        1      2        2 
  17 chr17_33972918     ZBoe    T    G        0      0        2 
  17 chr17_33972918     ZGre    T    G        0      0        2 
  17 chr17_33972918     ZHar    T    G        0      0        2 
  17 chr17_33972918   Sample    T    G        0      0        2 
  17 chr17_33979609     AAsi    C    G        0      0        2 
  17 chr17_33979609     AKia    C    G        0      0        2 
  17 chr17_33979609     AOna    C    G        0      0        2 
  17 chr17_33979609     ASom    C    G        0      0        2 
  17 chr17_33979609     HCab    C    G        0      0        2 
  17 chr17_33979609     HPrz    C    G        0      0        2 
  17 chr17_33979609     ZBoe    C    G        0      0        2 
  17 chr17_33979609     ZGre    C    G      0.5      1        2 
  17 chr17_33979609     ZHar    C    G        0      0        2 
  17 chr17_33979609   Sample    C    G        0      0        2 
  17 chr17_33982340     AAsi    T    C        0      0        2 
  17 chr17_33982340     AKia    T    C        0      0        2 
  17 chr17_33982340     AOna    T    C        0      0        2 
  17 chr17_33982340     ASom    T    C        0      0        2 
  17 chr17_33982340     HCab    T    C        0      0        2 
  17 chr17_33982340     HPrz    T    C      0.5      1        2 
  17 chr17_33982340     ZBoe    T    C        0      0        2 
  17 chr17_33982340     ZGre    T    C        0      0        2 
  17 chr17_33982340     ZHar    T    C        0      0        2 
  17 chr17_33982340   Sample    T    C        0      0        2 
  17 chr17_33986105     AAsi    A    G        0      0        2 
  17 chr17_33986105     AKia    A    G        0      0        2 
  17 chr17_33986105     AOna    A    G        0      0        2 
  17 chr17_33986105     ASom    A    G        0      0        2 
  17 chr17_33986105     HCab    A    G        1      2        2 
  17 chr17_33986105     HPrz    A    G        1      2        2 
  17 chr17_33986105     ZBoe    A    G        0      0        2 
  17 chr17_33986105     ZGre    A    G        0      0        2 
  17 chr17_33986105     ZHar    A    G        0      0        2 
  17 chr17_33986105   Sample    A    G        0      0        2 
  17 chr17_33988962     AAsi    T    C        0      0        2 
  17 chr17_33988962     AKia    T    C        0      0        2 
  17 chr17_33988962     AOna    T    C        0      0        2 
  17 chr17_33988962     ASom    T    C        0      0        2 
  17 chr17_33988962     HCab    T    C        1      2        2 
  17 chr17_33988962     HPrz    T    C        1      2        2 
  17 chr17_33988962     ZBoe    T    C        0      0        2 
  17 chr17_33988962     ZGre    T    C        0      0        2 
  17 chr17_33988962     ZHar    T    C        0      0        2 
  17 chr17_33988962   Sample    T    C        0      0        2 
  17 chr17_33994009     AAsi    C    T        0      0        2 
  17 chr17_33994009     AKia    C    T        0      0        2 
  17 chr17_33994009     AOna    C    T        0      0        2 
  17 chr17_33994009     ASom    C    T        0      0        2 
  17 chr17_33994009     HCab    C    T        0      0        2 
  17 chr17_33994009     HPrz    C    T        0      0        2 
  17 chr17_33994009     ZBoe    C    T        1      2        2 
  17 chr17_33994009     ZGre    C    T        0      0        2 
  17 chr17_33994009     ZHar    C    T        0      0        2 
  17 chr17_33994009   Sample    C    T        0      0        2 
  17 chr17_33994111     AAsi    G    A        0      0        2 
  17 chr17_33994111     AKia    G    A        0      0        2 
  17 chr17_33994111     AOna    G    A        0      0        2 
  17 chr17_33994111     ASom    G    A        0      0        2 
  17 chr17_33994111     HCab    G    A        0      0        2 
  17 chr17_33994111     HPrz    G    A        0      0        2 
  17 chr17_33994111     ZBoe    G    A        1      2        2 
  17 chr17_33994111     ZGre    G    A        0      0        2 
  17 chr17_33994111     ZHar    G    A        1      2        2 
  17 chr17_33994111   Sample    G    A        0      0        2 
  17 chr17_33995712     AAsi    T    C        0      0        2 
  17 chr17_33995712     AKia    T    C        0      0        2 
  17 chr17_33995712     AOna    T    C        0      0        2 
  17 chr17_33995712     ASom    T    C        0      0        2 
  17 chr17_33995712     HCab    T    C      0.5      1        2 
  17 chr17_33995712     HPrz    T    C        0      0        2 
  17 chr17_33995712     ZBoe    T    C        0      0        2 
  17 chr17_33995712     ZGre    T    C        0      0        2 
  17 chr17_33995712     ZHar    T    C        0      0        2 
  17 chr17_33995712   Sample    T    C        0      0        2 
  17 chr17_34004163     AAsi    T    A        0      0        2 
  17 chr17_34004163     AKia    T    A        0      0        2 
  17 chr17_34004163     AOna    T    A        0      0        2 
  17 chr17_34004163     ASom    T    A        0      0        2 
  17 chr17_34004163     HCab    T    A        0      0        2 
  17 chr17_34004163     HPrz    T    A        0      0        2 
  17 chr17_34004163     ZBoe    T    A        0      0        2 
  17 chr17_34004163     ZGre    T    A      0.5      1        2 
  17 chr17_34004163     ZHar    T    A        0      0        2 
  17 chr17_34004163   Sample    T    A        0      0        2 
  17 chr17_34006926     AAsi    C    G        0      0        2 
  17 chr17_34006926     AKia    C    G        0      0        2 
  17 chr17_34006926     AOna    C    G        0      0        2 
  17 chr17_34006926     ASom    C    G      0.5      1        2 
  17 chr17_34006926     HCab    C    G        0      0        2 
  17 chr17_34006926     HPrz    C    G        0      0        2 
  17 chr17_34006926     ZBoe    C    G        0      0        2 
  17 chr17_34006926     ZGre    C    G        0      0        2 
  17 chr17_34006926     ZHar    C    G        0      0        2 
  17 chr17_34006926   Sample    C    G        0      0        2 
  17 chr17_34011474     AAsi    T    C        0      0        2 
  17 chr17_34011474     AKia    T    C        0      0        2 
  17 chr17_34011474     AOna    T    C        0      0        2 
  17 chr17_34011474     ASom    T    C        0      0        2 
  17 chr17_34011474     HCab    T    C        0      0        2 
  17 chr17_34011474     HPrz    T    C        0      0        2 
  17 chr17_34011474     ZBoe    T    C        0      0        2 
  17 chr17_34011474     ZGre    T    C        0      0        2 
  17 chr17_34011474     ZHar    T    C      0.5      1        2 
  17 chr17_34011474   Sample    T    C        0      0        2 
  17 chr17_34014915     AAsi    T    C        0      0        2 
  17 chr17_34014915     AKia    T    C        0      0        2 
  17 chr17_34014915     AOna    T    C        0      0        2 
  17 chr17_34014915     ASom    T    C        0      0        2 
  17 chr17_34014915     HCab    T    C        1      2        2 
  17 chr17_34014915     HPrz    T    C        1      2        2 
  17 chr17_34014915     ZBoe    T    C        0      0        2 
  17 chr17_34014915     ZGre    T    C        0      0        2 
  17 chr17_34014915     ZHar    T    C        0      0        2 
  17 chr17_34014915   Sample    T    C        0      0        2 
  17 chr17_34019662     AAsi    G    C        0      0        2 
  17 chr17_34019662     AKia    G    C        0      0        2 
  17 chr17_34019662     AOna    G    C        0      0        2 
  17 chr17_34019662     ASom    G    C        0      0        2 
  17 chr17_34019662     HCab    G    C        1      2        2 
  17 chr17_34019662     HPrz    G    C        1      2        2 
  17 chr17_34019662     ZBoe    G    C        0      0        2 
  17 chr17_34019662     ZGre    G    C        0      0        2 
  17 chr17_34019662     ZHar    G    C        0      0        2 
  17 chr17_34019662   Sample    G    C        0      0        2 
  17 chr17_34028349     AAsi    C    T        1      2        2 
  17 chr17_34028349     AKia    C    T        0      0        2 
  17 chr17_34028349     AOna    C    T        0      0        2 
  17 chr17_34028349     ASom    C    T        1      2        2 
  17 chr17_34028349     HCab    C    T        0      0        2 
  17 chr17_34028349     HPrz    C    T        0      0        2 
  17 chr17_34028349     ZBoe    C    T        0      0        2 
  17 chr17_34028349     ZGre    C    T        0      0        2 
  17 chr17_34028349     ZHar    C    T        0      0        2 
  17 chr17_34028349   Sample    C    T        1      2        2 
  17 chr17_34028691     AAsi    C    T        0      0        2 
  17 chr17_34028691     AKia    C    T        0      0        2 
  17 chr17_34028691     AOna    C    T        0      0        2 
  17 chr17_34028691     ASom    C    T        0      0        2 
  17 chr17_34028691     HCab    C    T        0      0        2 
  17 chr17_34028691     HPrz    C    T      0.5      1        2 
  17 chr17_34028691     ZBoe    C    T        0      0        2 
  17 chr17_34028691     ZGre    C    T        0      0        2 
  17 chr17_34028691     ZHar    C    T        0      0        2 
  17 chr17_34028691   Sample    C    T        0      0        2 
  17 chr17_34032188     AAsi    A    G        0      0        2 
  17 chr17_34032188     AKia    A    G        0      0        2 
  17 chr17_34032188     AOna    A    G        0      0        2 
  17 chr17_34032188     ASom    A    G        0      0        2 
  17 chr17_34032188     HCab    A    G        0      0        2 
  17 chr17_34032188     HPrz    A    G        0      0        2 
  17 chr17_34032188     ZBoe    A    G        0      0        2 
  17 chr17_34032188     ZGre    A    G        0      0        2 
  17 chr17_34032188     ZHar    A    G        1      2        2 
  17 chr17_34032188   Sample    A    G        0      0        2 
  17 chr17_34042852     AAsi    G    A        0      0        2 
  17 chr17_34042852     AKia    G    A        0      0        2 
  17 chr17_34042852     AOna    G    A        0      0        2 
  17 chr17_34042852     ASom    G    A        0      0        2 
  17 chr17_34042852     HCab    G    A        1      2        2 
  17 chr17_34042852     HPrz    G    A        1      2        2 
  17 chr17_34042852     ZBoe    G    A        0      0        2 
  17 chr17_34042852     ZGre    G    A        0      0        2 
  17 chr17_34042852     ZHar    G    A        0      0        2 
  17 chr17_34042852   Sample    G    A        0      0        2 
  17 chr17_34050060     AAsi    T    C        0      0        2 
  17 chr17_34050060     AKia    T    C        0      0        2 
  17 chr17_34050060     AOna    T    C        0      0        2 
  17 chr17_34050060     ASom    T    C        0      0        2 
  17 chr17_34050060     HCab    T    C        0      0        2 
  17 chr17_34050060     HPrz    T    C        0      0        2 
  17 chr17_34050060     ZBoe    T    C        0      0        2 
  17 chr17_34050060     ZGre    T    C        0      0        2 
  17 chr17_34050060     ZHar    T    C      0.5      1        2 
  17 chr17_34050060   Sample    T    C        0      0        2 
  17 chr17_34060603     AAsi    T    G        0      0        2 
  17 chr17_34060603     AKia    T    G        0      0        2 
  17 chr17_34060603     AOna    T    G        0      0        2 
  17 chr17_34060603     ASom    T    G        0      0        2 
  17 chr17_34060603     HCab    T    G        0      0        2 
  17 chr17_34060603     HPrz    T    G        0      0        2 
  17 chr17_34060603     ZBoe    T    G      0.5      1        2 
  17 chr17_34060603     ZGre    T    G        0      0        2 
  17 chr17_34060603     ZHar    T    G        0      0        2 
  17 chr17_34060603   Sample    T    G        0      0        2 
  17 chr17_34066291     AAsi    A    T        0      0        2 
  17 chr17_34066291     AKia    A    T        0      0        2 
  17 chr17_34066291     AOna    A    T        1      2        2 
  17 chr17_34066291     ASom    A    T        0      0        2 
  17 chr17_34066291     HCab    A    T        0      0        2 
  17 chr17_34066291     HPrz    A    T        0      0        2 
  17 chr17_34066291     ZBoe    A    T        0      0        2 
  17 chr17_34066291     ZGre    A    T        0      0        2 
  17 chr17_34066291     ZHar    A    T        0      0        2 
  17 chr17_34066291   Sample    A    T        0      0        2 
  17 chr17_34072047     AAsi    A    C        0      0        2 
  17 chr17_34072047     AKia    A    C        0      0        2 
  17 chr17_34072047     AOna    A    C        0      0        2 
  17 chr17_34072047     ASom    A    C        0      0        2 
  17 chr17_34072047     HCab    A    C        1      2        2 
  17 chr17_34072047     HPrz    A    C      0.5      1        2 
  17 chr17_34072047     ZBoe    A    C        0      0        2 
  17 chr17_34072047     ZGre    A    C        0      0        2 
  17 chr17_34072047     ZHar    A    C        0      0        2 
  17 chr17_34072047   Sample    A    C        0      0        2 
  17 chr17_34077561     AAsi    T    C        0      0        2 
  17 chr17_34077561     AKia    T    C        0      0        2 
  17 chr17_34077561     AOna    T    C        0      0        2 
  17 chr17_34077561     ASom    T    C        0      0        2 
  17 chr17_34077561     HCab    T    C        1      2        2 
  17 chr17_34077561     HPrz    T    C        1      2        2 
  17 chr17_34077561     ZBoe    T    C        0      0        2 
  17 chr17_34077561     ZGre    T    C        0      0        2 
  17 chr17_34077561     ZHar    T    C        0      0        2 
  17 chr17_34077561   Sample    T    C        0      0        2 
  17 chr17_34078556     AAsi    G    C        0      0        2 
  17 chr17_34078556     AKia    G    C        0      0        2 
  17 chr17_34078556     AOna    G    C        0      0        2 
  17 chr17_34078556     ASom    G    C        0      0        2 
  17 chr17_34078556     HCab    G    C        0      0        2 
  17 chr17_34078556     HPrz    G    C        0      0        2 
  17 chr17_34078556     ZBoe    G    C        0      0        2 
  17 chr17_34078556     ZGre    G    C        0      0        2 
  17 chr17_34078556     ZHar    G    C        1      2        2 
  17 chr17_34078556   Sample    G    C        0      0        2 
  17 chr17_34083325     AAsi    T    C      0.5      1        2 
  17 chr17_34083325     AKia    T    C        0      0        2 
  17 chr17_34083325     AOna    T    C        0      0        2 
  17 chr17_34083325     ASom    T    C        0      0        2 
  17 chr17_34083325     HCab    T    C        0      0        2 
  17 chr17_34083325     HPrz    T    C        0      0        2 
  17 chr17_34083325     ZBoe    T    C        0      0        2 
  17 chr17_34083325     ZGre    T    C        0      0        2 
  17 chr17_34083325     ZHar    T    C        0      0        2 
  17 chr17_34083325   Sample    T    C        0      0        2 
  17 chr17_34098425     AAsi    A    T        0      0        2 
  17 chr17_34098425     AKia    A    T        0      0        2 
  17 chr17_34098425     AOna    A    T        0      0        2 
  17 chr17_34098425     ASom    A    T        0      0        2 
  17 chr17_34098425     HCab    A    T        1      2        2 
  17 chr17_34098425     HPrz    A    T        1      2        2 
  17 chr17_34098425     ZBoe    A    T        0      0        2 
  17 chr17_34098425     ZGre    A    T        0      0        2 
  17 chr17_34098425     ZHar    A    T        0      0        2 
  17 chr17_34098425   Sample    A    T        0      0        2 
  17 chr17_34112580     AAsi    A    G        0      0        2 
  17 chr17_34112580     AKia    A    G        0      0        2 
  17 chr17_34112580     AOna    A    G        0      0        2 
  17 chr17_34112580     ASom    A    G        0      0        2 
  17 chr17_34112580     HCab    A    G        0      0        2 
  17 chr17_34112580     HPrz    A    G        0      0        2 
  17 chr17_34112580     ZBoe    A    G      0.5      1        2 
  17 chr17_34112580     ZGre    A    G        0      0        2 
  17 chr17_34112580     ZHar    A    G        0      0        2 
  17 chr17_34112580   Sample    A    G        0      0        2 
  17 chr17_34119587     AAsi    A    G        0      0        2 
  17 chr17_34119587     AKia    A    G        0      0        2 
  17 chr17_34119587     AOna    A    G        0      0        2 
  17 chr17_34119587     ASom    A    G        0      0        2 
  17 chr17_34119587     HCab    A    G        0      0        2 
  17 chr17_34119587     HPrz    A    G        0      0        2 
  17 chr17_34119587     ZBoe    A    G      0.5      1        2 
  17 chr17_34119587     ZGre    A    G        0      0        2 
  17 chr17_34119587     ZHar    A    G        0      0        2 
  17 chr17_34119587   Sample    A    G        0      0        2 
  17 chr17_34120028     AAsi    A    C        0      0        2 
  17 chr17_34120028     AKia    A    C        0      0        2 
  17 chr17_34120028     AOna    A    C        0      0        2 
  17 chr17_34120028     ASom    A    C        0      0        2 
  17 chr17_34120028     HCab    A    C        1      2        2 
  17 chr17_34120028     HPrz    A    C        1      2        2 
  17 chr17_34120028     ZBoe    A    C        0      0        2 
  17 chr17_34120028     ZGre    A    C        0      0        2 
  17 chr17_34120028     ZHar    A    C        0      0        2 
  17 chr17_34120028   Sample    A    C        0      0        2 
  17 chr17_34121538     AAsi    A    T        0      0        2 
  17 chr17_34121538     AKia    A    T        0      0        2 
  17 chr17_34121538     AOna    A    T        0      0        2 
  17 chr17_34121538     ASom    A    T        0      0        2 
  17 chr17_34121538     HCab    A    T        0      0        2 
  17 chr17_34121538     HPrz    A    T        0      0        2 
  17 chr17_34121538     ZBoe    A    T      0.5      1        2 
  17 chr17_34121538     ZGre    A    T        0      0        2 
  17 chr17_34121538     ZHar    A    T        0      0        2 
  17 chr17_34121538   Sample    A    T        0      0        2 
  17 chr17_34122624     AAsi    T    G        0      0        2 
  17 chr17_34122624     AKia    T    G        0      0        2 
  17 chr17_34122624     AOna    T    G        0      0        2 
  17 chr17_34122624     ASom    T    G        1      2        2 
  17 chr17_34122624     HCab    T    G        0      0        2 
  17 chr17_34122624     HPrz    T    G        0      0        2 
  17 chr17_34122624     ZBoe    T    G        0      0        2 
  17 chr17_34122624     ZGre    T    G        0      0        2 
  17 chr17_34122624     ZHar    T    G        0      0        2 
  17 chr17_34122624   Sample    T    G        0      0        2 
  17 chr17_34126503     AAsi    G    T        0      0        2 
  17 chr17_34126503     AKia    G    T        1      2        2 
  17 chr17_34126503     AOna    G    T        1      2        2 
  17 chr17_34126503     ASom    G    T        0      0        2 
  17 chr17_34126503     HCab    G    T        0      0        2 
  17 chr17_34126503     HPrz    G    T        0      0        2 
  17 chr17_34126503     ZBoe    G    T        0      0        2 
  17 chr17_34126503     ZGre    G    T        0      0        2 
  17 chr17_34126503     ZHar    G    T        0      0        2 
  17 chr17_34126503   Sample    G    T        0      0        2 
  17 chr17_34130165     AAsi    T    C      0.5      1        2 
  17 chr17_34130165     AKia    T    C        0      0        2 
  17 chr17_34130165     AOna    T    C        0      0        2 
  17 chr17_34130165     ASom    T    C        0      0        2 
  17 chr17_34130165     HCab    T    C        0      0        2 
  17 chr17_34130165     HPrz    T    C        0      0        2 
  17 chr17_34130165     ZBoe    T    C        0      0        2 
  17 chr17_34130165     ZGre    T    C        0      0        2 
  17 chr17_34130165     ZHar    T    C        0      0        2 
  17 chr17_34130165   Sample    T    C        0      0        2 
  17 chr17_34143578     AAsi    G    T        0      0        2 
  17 chr17_34143578     AKia    G    T        0      0        2 
  17 chr17_34143578     AOna    G    T        0      0        2 
  17 chr17_34143578     ASom    G    T        0      0        2 
  17 chr17_34143578     HCab    G    T        0      0        2 
  17 chr17_34143578     HPrz    G    T        0      0        2 
  17 chr17_34143578     ZBoe    G    T        0      0        2 
  17 chr17_34143578     ZGre    G    T        1      2        2 
  17 chr17_34143578     ZHar    G    T        0      0        2 
  17 chr17_34143578   Sample    G    T        0      0        2 
  17 chr17_34143859     AAsi    T    C        0      0        2 
  17 chr17_34143859     AKia    T    C        0      0        2 
  17 chr17_34143859     AOna    T    C        0      0        2 
  17 chr17_34143859     ASom    T    C        0      0        2 
  17 chr17_34143859     HCab    T    C        0      0        2 
  17 chr17_34143859     HPrz    T    C        0      0        2 
  17 chr17_34143859     ZBoe    T    C      0.5      1        2 
  17 chr17_34143859     ZGre    T    C        0      0        2 
  17 chr17_34143859     ZHar    T    C        0      0        2 
  17 chr17_34143859   Sample    T    C        0      0        2 
  17 chr17_34144539     AAsi    A    C        0      0        2 
  17 chr17_34144539     AKia    A    C        0      0        2 
  17 chr17_34144539     AOna    A    C        1      2        2 
  17 chr17_34144539     ASom    A    C        0      0        2 
  17 chr17_34144539     HCab    A    C        0      0        2 
  17 chr17_34144539     HPrz    A    C        0      0        2 
  17 chr17_34144539     ZBoe    A    C        0      0        2 
  17 chr17_34144539     ZGre    A    C        0      0        2 
  17 chr17_34144539     ZHar    A    C        0      0        2 
  17 chr17_34144539   Sample    A    C        0      0        2 
  17 chr17_34151061     AAsi    G    A        0      0        2 
  17 chr17_34151061     AKia    G    A        0      0        2 
  17 chr17_34151061     AOna    G    A        0      0        2 
  17 chr17_34151061     ASom    G    A        0      0        2 
  17 chr17_34151061     HCab    G    A        0      0        2 
  17 chr17_34151061     HPrz    G    A        0      0        2 
  17 chr17_34151061     ZBoe    G    A        0      0        2 
  17 chr17_34151061     ZGre    G    A        0      0        2 
  17 chr17_34151061     ZHar    G    A      0.5      1        2 
  17 chr17_34151061   Sample    G    A        0      0        2 
  17 chr17_34151849     AAsi    C    A      0.5      1        2 
  17 chr17_34151849     AKia    C    A        0      0        2 
  17 chr17_34151849     AOna    C    A        0      0        2 
  17 chr17_34151849     ASom    C    A        0      0        2 
  17 chr17_34151849     HCab    C    A        0      0        2 
  17 chr17_34151849     HPrz    C    A        0      0        2 
  17 chr17_34151849     ZBoe    C    A        0      0        2 
  17 chr17_34151849     ZGre    C    A        0      0        2 
  17 chr17_34151849     ZHar    C    A        0      0        2 
  17 chr17_34151849   Sample    C    A        0      0        2 
  17 chr17_34153300     AAsi    T    G        0      0        2 
  17 chr17_34153300     AKia    T    G        0      0        2 
  17 chr17_34153300     AOna    T    G        0      0        2 
  17 chr17_34153300     ASom    T    G        0      0        2 
  17 chr17_34153300     HCab    T    G        1      2        2 
  17 chr17_34153300     HPrz    T    G        1      2        2 
  17 chr17_34153300     ZBoe    T    G        0      0        2 
  17 chr17_34153300     ZGre    T    G        0      0        2 
  17 chr17_34153300     ZHar    T    G        0      0        2 
  17 chr17_34153300   Sample    T    G        0      0        2 
  17 chr17_34162434     AAsi    G    A        0      0        2 
  17 chr17_34162434     AKia    G    A        0      0        2 
  17 chr17_34162434     AOna    G    A        0      0        2 
  17 chr17_34162434     ASom    G    A        0      0        2 
  17 chr17_34162434     HCab    G    A        0      0        2 
  17 chr17_34162434     HPrz    G    A        0      0        2 
  17 chr17_34162434     ZBoe    G    A        0      0        2 
  17 chr17_34162434     ZGre    G    A      0.5      1        2 
  17 chr17_34162434     ZHar    G    A        0      0        2 
  17 chr17_34162434   Sample    G    A        0      0        2 
  17 chr17_34164918     AAsi    T    C        0      0        2 
  17 chr17_34164918     AKia    T    C        0      0        2 
  17 chr17_34164918     AOna    T    C        0      0        2 
  17 chr17_34164918     ASom    T    C        0      0        2 
  17 chr17_34164918     HCab    T    C        0      0        2 
  17 chr17_34164918     HPrz    T    C        0      0        2 
  17 chr17_34164918     ZBoe    T    C        0      0        2 
  17 chr17_34164918     ZGre    T    C        0      0        2 
  17 chr17_34164918     ZHar    T    C      0.5      1        2 
  17 chr17_34164918   Sample    T    C        0      0        2 
  17 chr17_34175470     AAsi    A    G        0      0        2 
  17 chr17_34175470     AKia    A    G        0      0        2 
  17 chr17_34175470     AOna    A    G        0      0        2 
  17 chr17_34175470     ASom    A    G        0      0        2 
  17 chr17_34175470     HCab    A    G        1      2        2 
  17 chr17_34175470     HPrz    A    G        1      2        2 
  17 chr17_34175470     ZBoe    A    G        0      0        2 
  17 chr17_34175470     ZGre    A    G        0      0        2 
  17 chr17_34175470     ZHar    A    G        0      0        2 
  17 chr17_34175470   Sample    A    G        0      0        2 
  17 chr17_34176907     AAsi    G    A        0      0        2 
  17 chr17_34176907     AKia    G    A        0      0        2 
  17 chr17_34176907     AOna    G    A        1      2        2 
  17 chr17_34176907     ASom    G    A        0      0        2 
  17 chr17_34176907     HCab    G    A        0      0        2 
  17 chr17_34176907     HPrz    G    A        0      0        2 
  17 chr17_34176907     ZBoe    G    A        0      0        2 
  17 chr17_34176907     ZGre    G    A        0      0        2 
  17 chr17_34176907     ZHar    G    A        0      0        2 
  17 chr17_34176907   Sample    G    A        0      0        2 
  17 chr17_34178081     AAsi    G    A        0      0        2 
  17 chr17_34178081     AKia    G    A        0      0        2 
  17 chr17_34178081     AOna    G    A        0      0        2 
  17 chr17_34178081     ASom    G    A        0      0        2 
  17 chr17_34178081     HCab    G    A        0      0        2 
  17 chr17_34178081     HPrz    G    A      0.5      1        2 
  17 chr17_34178081     ZBoe    G    A        0      0        2 
  17 chr17_34178081     ZGre    G    A        0      0        2 
  17 chr17_34178081     ZHar    G    A        0      0        2 
  17 chr17_34178081   Sample    G    A        0      0        2 
  17 chr17_34187858     AAsi    T    C        0      0        2 
  17 chr17_34187858     AKia    T    C        0      0        2 
  17 chr17_34187858     AOna    T    C        0      0        2 
  17 chr17_34187858     ASom    T    C        0      0        2 
  17 chr17_34187858     HCab    T    C        0      0        2 
  17 chr17_34187858     HPrz    T    C        0      0        2 
  17 chr17_34187858     ZBoe    T    C        0      0        2 
  17 chr17_34187858     ZGre    T    C        0      0        2 
  17 chr17_34187858     ZHar    T    C        1      2        2 
  17 chr17_34187858   Sample    T    C        0      0        2 
  17 chr17_34188884     AAsi    G    A        0      0        2 
  17 chr17_34188884     AKia    G    A        0      0        2 
  17 chr17_34188884     AOna    G    A        0      0        2 
  17 chr17_34188884     ASom    G    A        0      0        2 
  17 chr17_34188884     HCab    G    A        1      2        2 
  17 chr17_34188884     HPrz    G    A        1      2        2 
  17 chr17_34188884     ZBoe    G    A        0      0        2 
  17 chr17_34188884     ZGre    G    A        0      0        2 
  17 chr17_34188884     ZHar    G    A        0      0        2 
  17 chr17_34188884   Sample    G    A        0      0        2 
  17 chr17_34191187     AAsi    A    G        0      0        2 
  17 chr17_34191187     AKia    A    G        0      0        2 
  17 chr17_34191187     AOna    A    G        0      0        2 
  17 chr17_34191187     ASom    A    G        0      0        2 
  17 chr17_34191187     HCab    A    G        0      0        2 
  17 chr17_34191187     HPrz    A    G      0.5      1        2 
  17 chr17_34191187     ZBoe    A    G        0      0        2 
  17 chr17_34191187     ZGre    A    G        0      0        2 
  17 chr17_34191187     ZHar    A    G        0      0        2 
  17 chr17_34191187   Sample    A    G        0      0        2 
  17 chr17_34201825     AAsi    A    G        0      0        2 
  17 chr17_34201825     AKia    A    G        0      0        2 
  17 chr17_34201825     AOna    A    G        0      0        2 
  17 chr17_34201825     ASom    A    G        0      0        2 
  17 chr17_34201825     HCab    A    G        0      0        2 
  17 chr17_34201825     HPrz    A    G        0      0        2 
  17 chr17_34201825     ZBoe    A    G        0      0        2 
  17 chr17_34201825     ZGre    A    G        0      0        2 
  17 chr17_34201825     ZHar    A    G        1      2        2 
  17 chr17_34201825   Sample    A    G        0      0        2 
  17 chr17_34203146     AAsi    T    C        0      0        2 
  17 chr17_34203146     AKia    T    C        0      0        2 
  17 chr17_34203146     AOna    T    C        0      0        2 
  17 chr17_34203146     ASom    T    C        0      0        2 
  17 chr17_34203146     HCab    T    C        1      2        2 
  17 chr17_34203146     HPrz    T    C        1      2        2 
  17 chr17_34203146     ZBoe    T    C        0      0        2 
  17 chr17_34203146     ZGre    T    C        0      0        2 
  17 chr17_34203146     ZHar    T    C        0      0        2 
  17 chr17_34203146   Sample    T    C        0      0        2 
  17 chr17_34205343     AAsi    C    A        0      0        2 
  17 chr17_34205343     AKia    C    A        0      0        2 
  17 chr17_34205343     AOna    C    A        0      0        2 
  17 chr17_34205343     ASom    C    A        0      0        2 
  17 chr17_34205343     HCab    C    A        0      0        2 
  17 chr17_34205343     HPrz    C    A        1      2        2 
  17 chr17_34205343     ZBoe    C    A        0      0        2 
  17 chr17_34205343     ZGre    C    A        0      0        2 
  17 chr17_34205343     ZHar    C    A        0      0        2 
  17 chr17_34205343   Sample    C    A        0      0        2 
  17 chr17_34215508     AAsi    C    T        0      0        2 
  17 chr17_34215508     AKia    C    T      0.5      1        2 
  17 chr17_34215508     AOna    C    T        1      2        2 
  17 chr17_34215508     ASom    C    T        0      0        2 
  17 chr17_34215508     HCab    C    T        0      0        2 
  17 chr17_34215508     HPrz    C    T        0      0        2 
  17 chr17_34215508     ZBoe    C    T        0      0        2 
  17 chr17_34215508     ZGre    C    T        0      0        2 
  17 chr17_34215508     ZHar    C    T        0      0        2 
  17 chr17_34215508   Sample    C    T        0      0        2 
  17 chr17_34216737     AAsi    A    G        0      0        2 
  17 chr17_34216737     AKia    A    G      0.5      1        2 
  17 chr17_34216737     AOna    A    G        0      0        2 
  17 chr17_34216737     ASom    A    G        0      0        2 
  17 chr17_34216737     HCab    A    G        0      0        2 
  17 chr17_34216737     HPrz    A    G        0      0        2 
  17 chr17_34216737     ZBoe    A    G        0      0        2 
  17 chr17_34216737     ZGre    A    G        0      0        2 
  17 chr17_34216737     ZHar    A    G        0      0        2 
  17 chr17_34216737   Sample    A    G        0      0        2 
  17 chr17_34220029     AAsi    A    G        0      0        2 
  17 chr17_34220029     AKia    A    G        0      0        2 
  17 chr17_34220029     AOna    A    G        0      0        2 
  17 chr17_34220029     ASom    A    G        0      0        2 
  17 chr17_34220029     HCab    A    G        1      2        2 
  17 chr17_34220029     HPrz    A    G        1      2        2 
  17 chr17_34220029     ZBoe    A    G        0      0        2 
  17 chr17_34220029     ZGre    A    G        0      0        2 
  17 chr17_34220029     ZHar    A    G        0      0        2 
  17 chr17_34220029   Sample    A    G        0      0        2 
  17 chr17_34227083     AAsi    C    T        0      0        2 
  17 chr17_34227083     AKia    C    T        0      0        2 
  17 chr17_34227083     AOna    C    T        0      0        2 
  17 chr17_34227083     ASom    C    T        0      0        2 
  17 chr17_34227083     HCab    C    T        1      2        2 
  17 chr17_34227083     HPrz    C    T        1      2        2 
  17 chr17_34227083     ZBoe    C    T        0      0        2 
  17 chr17_34227083     ZGre    C    T        0      0        2 
  17 chr17_34227083     ZHar    C    T        0      0        2 
  17 chr17_34227083   Sample    C    T        0      0        2 
  17 chr17_34229813     AAsi    C    A        0      0        2 
  17 chr17_34229813     AKia    C    A        0      0        2 
  17 chr17_34229813     AOna    C    A        0      0        2 
  17 chr17_34229813     ASom    C    A        0      0        2 
  17 chr17_34229813     HCab    C    A        0      0        2 
  17 chr17_34229813     HPrz    C    A        0      0        2 
  17 chr17_34229813     ZBoe    C    A        0      0        2 
  17 chr17_34229813     ZGre    C    A      0.5      1        2 
  17 chr17_34229813     ZHar    C    A        0      0        2 
  17 chr17_34229813   Sample    C    A        0      0        2 
  17 chr17_34232203     AAsi    T    C        0      0        2 
  17 chr17_34232203     AKia    T    C      0.5      1        2 
  17 chr17_34232203     AOna    T    C        1      2        2 
  17 chr17_34232203     ASom    T    C        0      0        2 
  17 chr17_34232203     HCab    T    C        0      0        2 
  17 chr17_34232203     HPrz    T    C        0      0        2 
  17 chr17_34232203     ZBoe    T    C        0      0        2 
  17 chr17_34232203     ZGre    T    C        0      0        2 
  17 chr17_34232203     ZHar    T    C        0      0        2 
  17 chr17_34232203   Sample    T    C        0      0        2 
  17 chr17_34235636     AAsi    A    G        0      0        2 
  17 chr17_34235636     AKia    A    G        0      0        2 
  17 chr17_34235636     AOna    A    G        0      0        2 
  17 chr17_34235636     ASom    A    G        0      0        2 
  17 chr17_34235636     HCab    A    G        1      2        2 
  17 chr17_34235636     HPrz    A    G        1      2        2 
  17 chr17_34235636     ZBoe    A    G        0      0        2 
  17 chr17_34235636     ZGre    A    G        0      0        2 
  17 chr17_34235636     ZHar    A    G        0      0        2 
  17 chr17_34235636   Sample    A    G        0      0        2 
  17 chr17_34239617     AAsi    C    G        0      0        2 
  17 chr17_34239617     AKia    C    G        0      0        2 
  17 chr17_34239617     AOna    C    G        0      0        2 
  17 chr17_34239617     ASom    C    G        1      2        2 
  17 chr17_34239617     HCab    C    G        0      0        2 
  17 chr17_34239617     HPrz    C    G        0      0        2 
  17 chr17_34239617     ZBoe    C    G        0      0        2 
  17 chr17_34239617     ZGre    C    G        0      0        2 
  17 chr17_34239617     ZHar    C    G        0      0        2 
  17 chr17_34239617   Sample    C    G        0      0        2 
  17 chr17_34240184     AAsi    T    C        0      0        2 
  17 chr17_34240184     AKia    T    C        0      0        2 
  17 chr17_34240184     AOna    T    C        0      0        2 
  17 chr17_34240184     ASom    T    C        0      0        2 
  17 chr17_34240184     HCab    T    C        0      0        2 
  17 chr17_34240184     HPrz    T    C        0      0        2 
  17 chr17_34240184     ZBoe    T    C      0.5      1        2 
  17 chr17_34240184     ZGre    T    C      0.5      1        2 
  17 chr17_34240184     ZHar    T    C        0      0        2 
  17 chr17_34240184   Sample    T    C        0      0        2 
  17 chr17_34240447     AAsi    C    G        0      0        2 
  17 chr17_34240447     AKia    C    G      0.5      1        2 
  17 chr17_34240447     AOna    C    G        0      0        2 
  17 chr17_34240447     ASom    C    G        0      0        2 
  17 chr17_34240447     HCab    C    G        0      0        2 
  17 chr17_34240447     HPrz    C    G        0      0        2 
  17 chr17_34240447     ZBoe    C    G        0      0        2 
  17 chr17_34240447     ZGre    C    G        0      0        2 
  17 chr17_34240447     ZHar    C    G        0      0        2 
  17 chr17_34240447   Sample    C    G        0      0        2 
  17 chr17_34243997     AAsi    T    G        0      0        2 
  17 chr17_34243997     AKia    T    G        0      0        2 
  17 chr17_34243997     AOna    T    G        0      0        2 
  17 chr17_34243997     ASom    T    G        0      0        2 
  17 chr17_34243997     HCab    T    G        0      0        2 
  17 chr17_34243997     HPrz    T    G        1      2        2 
  17 chr17_34243997     ZBoe    T    G        0      0        2 
  17 chr17_34243997     ZGre    T    G        0      0        2 
  17 chr17_34243997     ZHar    T    G        0      0        2 
  17 chr17_34243997   Sample    T    G        0      0        2 
  17 chr17_34248873     AAsi    T    C        0      0        2 
  17 chr17_34248873     AKia    T    C        0      0        2 
  17 chr17_34248873     AOna    T    C        0      0        2 
  17 chr17_34248873     ASom    T    C        0      0        2 
  17 chr17_34248873     HCab    T    C        1      2        2 
  17 chr17_34248873     HPrz    T    C        1      2        2 
  17 chr17_34248873     ZBoe    T    C        0      0        2 
  17 chr17_34248873     ZGre    T    C        0      0        2 
  17 chr17_34248873     ZHar    T    C        0      0        2 
  17 chr17_34248873   Sample    T    C        0      0        2 
  17 chr17_34251825     AAsi    C    T        0      0        2 
  17 chr17_34251825     AKia    C    T        0      0        2 
  17 chr17_34251825     AOna    C    T        0      0        2 
  17 chr17_34251825     ASom    C    T        0      0        2 
  17 chr17_34251825     HCab    C    T        1      2        2 
  17 chr17_34251825     HPrz    C    T        1      2        2 
  17 chr17_34251825     ZBoe    C    T        0      0        2 
  17 chr17_34251825     ZGre    C    T        0      0        2 
  17 chr17_34251825     ZHar    C    T        0      0        2 
  17 chr17_34251825   Sample    C    T        0      0        2 
  17 chr17_34259058     AAsi    T    C        0      0        2 
  17 chr17_34259058     AKia    T    C        0      0        2 
  17 chr17_34259058     AOna    T    C        0      0        2 
  17 chr17_34259058     ASom    T    C        0      0        2 
  17 chr17_34259058     HCab    T    C        0      0        2 
  17 chr17_34259058     HPrz    T    C        0      0        2 
  17 chr17_34259058     ZBoe    T    C        0      0        2 
  17 chr17_34259058     ZGre    T    C        0      0        2 
  17 chr17_34259058     ZHar    T    C        1      2        2 
  17 chr17_34259058   Sample    T    C        0      0        2 
  17 chr17_34274804     AAsi    G    A        0      0        2 
  17 chr17_34274804     AKia    G    A        0      0        2 
  17 chr17_34274804     AOna    G    A        0      0        2 
  17 chr17_34274804     ASom    G    A        0      0        2 
  17 chr17_34274804     HCab    G    A        0      0        2 
  17 chr17_34274804     HPrz    G    A        0      0        2 
  17 chr17_34274804     ZBoe    G    A        0      0        2 
  17 chr17_34274804     ZGre    G    A        0      0        2 
  17 chr17_34274804     ZHar    G    A        1      2        2 
  17 chr17_34274804   Sample    G    A        0      0        2 
  17 chr17_34289730     AAsi    G    A        0      0        2 
  17 chr17_34289730     AKia    G    A        0      0        2 
  17 chr17_34289730     AOna    G    A        0      0        2 
  17 chr17_34289730     ASom    G    A        0      0        2 
  17 chr17_34289730     HCab    G    A        0      0        2 
  17 chr17_34289730     HPrz    G    A        0      0        2 
  17 chr17_34289730     ZBoe    G    A        1      2        2 
  17 chr17_34289730     ZGre    G    A        1      2        2 
  17 chr17_34289730     ZHar    G    A        0      0        2 
  17 chr17_34289730   Sample    G    A        0      0        2 
  17 chr17_34302940     AAsi    G    A        0      0        2 
  17 chr17_34302940     AKia    G    A        1      2        2 
  17 chr17_34302940     AOna    G    A        1      2        2 
  17 chr17_34302940     ASom    G    A        0      0        2 
  17 chr17_34302940     HCab    G    A        0      0        2 
  17 chr17_34302940     HPrz    G    A        0      0        2 
  17 chr17_34302940     ZBoe    G    A        0      0        2 
  17 chr17_34302940     ZGre    G    A        0      0        2 
  17 chr17_34302940     ZHar    G    A        0      0        2 
  17 chr17_34302940   Sample    G    A        0      0        2 
  17 chr17_34309002     AAsi    A    G        0      0        2 
  17 chr17_34309002     AKia    A    G        0      0        2 
  17 chr17_34309002     AOna    A    G        0      0        2 
  17 chr17_34309002     ASom    A    G        0      0        2 
  17 chr17_34309002     HCab    A    G        1      2        2 
  17 chr17_34309002     HPrz    A    G        1      2        2 
  17 chr17_34309002     ZBoe    A    G        0      0        2 
  17 chr17_34309002     ZGre    A    G        0      0        2 
  17 chr17_34309002     ZHar    A    G        0      0        2 
  17 chr17_34309002   Sample    A    G        1      2        2 
  17 chr17_34309591     AAsi    T    A        0      0        2 
  17 chr17_34309591     AKia    T    A        0      0        2 
  17 chr17_34309591     AOna    T    A        0      0        2 
  17 chr17_34309591     ASom    T    A        1      2        2 
  17 chr17_34309591     HCab    T    A        0      0        2 
  17 chr17_34309591     HPrz    T    A        0      0        2 
  17 chr17_34309591     ZBoe    T    A        0      0        2 
  17 chr17_34309591     ZGre    T    A        0      0        2 
  17 chr17_34309591     ZHar    T    A        0      0        2 
  17 chr17_34309591   Sample    T    A        0      0        2 
  17 chr17_34316389     AAsi    A    G        0      0        2 
  17 chr17_34316389     AKia    A    G        0      0        2 
  17 chr17_34316389     AOna    A    G        0      0        2 
  17 chr17_34316389     ASom    A    G        0      0        2 
  17 chr17_34316389     HCab    A    G      0.5      1        2 
  17 chr17_34316389     HPrz    A    G        1      2        2 
  17 chr17_34316389     ZBoe    A    G        0      0        2 
  17 chr17_34316389     ZGre    A    G        0      0        2 
  17 chr17_34316389     ZHar    A    G        0      0        2 
  17 chr17_34316389   Sample    A    G        0      0        2 
  17 chr17_34320459     AAsi    T    C        0      0        2 
  17 chr17_34320459     AKia    T    C        0      0        2 
  17 chr17_34320459     AOna    T    C        0      0        2 
  17 chr17_34320459     ASom    T    C        0      0        2 
  17 chr17_34320459     HCab    T    C        1      2        2 
  17 chr17_34320459     HPrz    T    C        1      2        2 
  17 chr17_34320459     ZBoe    T    C        0      0        2 
  17 chr17_34320459     ZGre    T    C        0      0        2 
  17 chr17_34320459     ZHar    T    C        0      0        2 
  17 chr17_34320459   Sample    T    C        0      0        2 
  17 chr17_34324235     AAsi    C    A        0      0        2 
  17 chr17_34324235     AKia    C    A        1      2        2 
  17 chr17_34324235     AOna    C    A        0      0        2 
  17 chr17_34324235     ASom    C    A        0      0        2 
  17 chr17_34324235     HCab    C    A        0      0        2 
  17 chr17_34324235     HPrz    C    A        0      0        2 
  17 chr17_34324235     ZBoe    C    A        0      0        2 
  17 chr17_34324235     ZGre    C    A        0      0        2 
  17 chr17_34324235     ZHar    C    A        0      0        2 
  17 chr17_34324235   Sample    C    A        0      0        2 
  17 chr17_34327157     AAsi    T    C        1      2        2 
  17 chr17_34327157     AKia    T    C        0      0        2 
  17 chr17_34327157     AOna    T    C        0      0        2 
  17 chr17_34327157     ASom    T    C        1      2        2 
  17 chr17_34327157     HCab    T    C        0      0        2 
  17 chr17_34327157     HPrz    T    C        0      0        2 
  17 chr17_34327157     ZBoe    T    C        0      0        2 
  17 chr17_34327157     ZGre    T    C        0      0        2 
  17 chr17_34327157     ZHar    T    C        0      0        2 
  17 chr17_34327157   Sample    T    C        1      2        2 
  17 chr17_34327214     AAsi    G    A        0      0        2 
  17 chr17_34327214     AKia    G    A        1      2        2 
  17 chr17_34327214     AOna    G    A        1      2        2 
  17 chr17_34327214     ASom    G    A        0      0        2 
  17 chr17_34327214     HCab    G    A        0      0        2 
  17 chr17_34327214     HPrz    G    A        0      0        2 
  17 chr17_34327214     ZBoe    G    A        0      0        2 
  17 chr17_34327214     ZGre    G    A        0      0        2 
  17 chr17_34327214     ZHar    G    A        0      0        2 
  17 chr17_34327214   Sample    G    A        0      0        2 
  17 chr17_34328313     AAsi    T    C        0      0        2 
  17 chr17_34328313     AKia    T    C        0      0        2 
  17 chr17_34328313     AOna    T    C        0      0        2 
  17 chr17_34328313     ASom    T    C        0      0        2 
  17 chr17_34328313     HCab    T    C      0.5      1        2 
  17 chr17_34328313     HPrz    T    C        0      0        2 
  17 chr17_34328313     ZBoe    T    C        0      0        2 
  17 chr17_34328313     ZGre    T    C        0      0        2 
  17 chr17_34328313     ZHar    T    C        0      0        2 
  17 chr17_34328313   Sample    T    C        0      0        2 
  17 chr17_34330991     AAsi    T    A        0      0        2 
  17 chr17_34330991     AKia    T    A        0      0        2 
  17 chr17_34330991     AOna    T    A        0      0        2 
  17 chr17_34330991     ASom    T    A      0.5      1        2 
  17 chr17_34330991     HCab    T    A        0      0        2 
  17 chr17_34330991     HPrz    T    A        0      0        2 
  17 chr17_34330991     ZBoe    T    A        0      0        2 
  17 chr17_34330991     ZGre    T    A        0      0        2 
  17 chr17_34330991     ZHar    T    A        0      0        2 
  17 chr17_34330991   Sample    T    A        0      0        2 
  17 chr17_34343707     AAsi    C    A        0      0        2 
  17 chr17_34343707     AKia    C    A        0      0        2 
  17 chr17_34343707     AOna    C    A        0      0        2 
  17 chr17_34343707     ASom    C    A        0      0        2 
  17 chr17_34343707     HCab    C    A        1      2        2 
  17 chr17_34343707     HPrz    C    A        1      2        2 
  17 chr17_34343707     ZBoe    C    A        0      0        2 
  17 chr17_34343707     ZGre    C    A        0      0        2 
  17 chr17_34343707     ZHar    C    A        0      0        2 
  17 chr17_34343707   Sample    C    A        0      0        2 
  17 chr17_34346212     AAsi    T    C        0      0        2 
  17 chr17_34346212     AKia    T    C        0      0        2 
  17 chr17_34346212     AOna    T    C        0      0        2 
  17 chr17_34346212     ASom    T    C        0      0        2 
  17 chr17_34346212     HCab    T    C      0.5      1        2 
  17 chr17_34346212     HPrz    T    C        0      0        2 
  17 chr17_34346212     ZBoe    T    C        0      0        2 
  17 chr17_34346212     ZGre    T    C        0      0        2 
  17 chr17_34346212     ZHar    T    C        0      0        2 
  17 chr17_34346212   Sample    T    C        0      0        2 
  17 chr17_34350431     AAsi    A    C        0      0        2 
  17 chr17_34350431     AKia    A    C        0      0        2 
  17 chr17_34350431     AOna    A    C        0      0        2 
  17 chr17_34350431     ASom    A    C        0      0        2 
  17 chr17_34350431     HCab    A    C        0      0        2 
  17 chr17_34350431     HPrz    A    C        0      0        2 
  17 chr17_34350431     ZBoe    A    C        1      2        2 
  17 chr17_34350431     ZGre    A    C        0      0        2 
  17 chr17_34350431     ZHar    A    C        0      0        2 
  17 chr17_34350431   Sample    A    C        0      0        2 
  17 chr17_34351048     AAsi    G    T        0      0        2 
  17 chr17_34351048     AKia    G    T        0      0        2 
  17 chr17_34351048     AOna    G    T        0      0        2 
  17 chr17_34351048     ASom    G    T        0      0        2 
  17 chr17_34351048     HCab    G    T        1      2        2 
  17 chr17_34351048     HPrz    G    T        1      2        2 
  17 chr17_34351048     ZBoe    G    T        0      0        2 
  17 chr17_34351048     ZGre    G    T        0      0        2 
  17 chr17_34351048     ZHar    G    T        0      0        2 
  17 chr17_34351048   Sample    G    T        0      0        2 
  17 chr17_34352196     AAsi    A    G        0      0        2 
  17 chr17_34352196     AKia    A    G        0      0        2 
  17 chr17_34352196     AOna    A    G        0      0        2 
  17 chr17_34352196     ASom    A    G        0      0        2 
  17 chr17_34352196     HCab    A    G        1      2        2 
  17 chr17_34352196     HPrz    A    G        1      2        2 
  17 chr17_34352196     ZBoe    A    G        0      0        2 
  17 chr17_34352196     ZGre    A    G        0      0        2 
  17 chr17_34352196     ZHar    A    G        0      0        2 
  17 chr17_34352196   Sample    A    G        0      0        2 
  17 chr17_34366201     AAsi    A    T        0      0        2 
  17 chr17_34366201     AKia    A    T        0      0        2 
  17 chr17_34366201     AOna    A    T        0      0        2 
  17 chr17_34366201     ASom    A    T        0      0        2 
  17 chr17_34366201     HCab    A    T        1      2        2 
  17 chr17_34366201     HPrz    A    T        1      2        2 
  17 chr17_34366201     ZBoe    A    T        0      0        2 
  17 chr17_34366201     ZGre    A    T        0      0        2 
  17 chr17_34366201     ZHar    A    T        0      0        2 
  17 chr17_34366201   Sample    A    T        0      0        2 
  17 chr17_34367768     AAsi    C    T        0      0        2 
  17 chr17_34367768     AKia    C    T        0      0        2 
  17 chr17_34367768     AOna    C    T        0      0        2 
  17 chr17_34367768     ASom    C    T        0      0        2 
  17 chr17_34367768     HCab    C    T        0      0        2 
  17 chr17_34367768     HPrz    C    T        0      0        2 
  17 chr17_34367768     ZBoe    C    T        0      0        2 
  17 chr17_34367768     ZGre    C    T        0      0        2 
  17 chr17_34367768     ZHar    C    T        1      2        2 
  17 chr17_34367768   Sample    C    T        0      0        2 
  17 chr17_34378245     AAsi    A    G        0      0        2 
  17 chr17_34378245     AKia    A    G        0      0        2 
  17 chr17_34378245     AOna    A    G        0      0        2 
  17 chr17_34378245     ASom    A    G        0      0        2 
  17 chr17_34378245     HCab    A    G      0.5      1        2 
  17 chr17_34378245     HPrz    A    G      0.5      1        2 
  17 chr17_34378245     ZBoe    A    G        0      0        2 
  17 chr17_34378245     ZGre    A    G        0      0        2 
  17 chr17_34378245     ZHar    A    G        0      0        2 
  17 chr17_34378245   Sample    A    G        0      0        2 
  17 chr17_34391989     AAsi    G    C      0.5      1        2 
  17 chr17_34391989     AKia    G    C        0      0        2 
  17 chr17_34391989     AOna    G    C        0      0        2 
  17 chr17_34391989     ASom    G    C        0      0        2 
  17 chr17_34391989     HCab    G    C        0      0        2 
  17 chr17_34391989     HPrz    G    C        0      0        2 
  17 chr17_34391989     ZBoe    G    C        0      0        2 
  17 chr17_34391989     ZGre    G    C        0      0        2 
  17 chr17_34391989     ZHar    G    C        0      0        2 
  17 chr17_34391989   Sample    G    C        1      2        2 
  17 chr17_34403154     AAsi    G    C        0      0        2 
  17 chr17_34403154     AKia    G    C        0      0        2 
  17 chr17_34403154     AOna    G    C        0      0        2 
  17 chr17_34403154     ASom    G    C        0      0        2 
  17 chr17_34403154     HCab    G    C        1      2        2 
  17 chr17_34403154     HPrz    G    C        1      2        2 
  17 chr17_34403154     ZBoe    G    C        0      0        2 
  17 chr17_34403154     ZGre    G    C        0      0        2 
  17 chr17_34403154     ZHar    G    C        0      0        2 
  17 chr17_34403154   Sample    G    C        0      0        2 
  17 chr17_34404993     AAsi    A    T        0      0        2 
  17 chr17_34404993     AKia    A    T        0      0        2 
  17 chr17_34404993     AOna    A    T        1      2        2 
  17 chr17_34404993     ASom    A    T        0      0        2 
  17 chr17_34404993     HCab    A    T        0      0        2 
  17 chr17_34404993     HPrz    A    T        0      0        2 
  17 chr17_34404993     ZBoe    A    T        0      0        2 
  17 chr17_34404993     ZGre    A    T        0      0        2 
  17 chr17_34404993     ZHar    A    T        0      0        2 
  17 chr17_34404993   Sample    A    T        0      0        2 
  17 chr17_34410999     AAsi    A    G        0      0        2 
  17 chr17_34410999     AKia    A    G        0      0        2 
  17 chr17_34410999     AOna    A    G        0      0        2 
  17 chr17_34410999     ASom    A    G        0      0        2 
  17 chr17_34410999     HCab    A    G        0      0        2 
  17 chr17_34410999     HPrz    A    G      0.5      1        2 
  17 chr17_34410999     ZBoe    A    G        0      0        2 
  17 chr17_34410999     ZGre    A    G        0      0        2 
  17 chr17_34410999     ZHar    A    G        0      0        2 
  17 chr17_34410999   Sample    A    G        0      0        2 
  17 chr17_34411082     AAsi    T    C        0      0        2 
  17 chr17_34411082     AKia    T    C        0      0        2 
  17 chr17_34411082     AOna    T    C        0      0        2 
  17 chr17_34411082     ASom    T    C        0      0        2 
  17 chr17_34411082     HCab    T    C        1      2        2 
  17 chr17_34411082     HPrz    T    C        1      2        2 
  17 chr17_34411082     ZBoe    T    C        0      0        2 
  17 chr17_34411082     ZGre    T    C        0      0        2 
  17 chr17_34411082     ZHar    T    C        0      0        2 
  17 chr17_34411082   Sample    T    C        0      0        2 
  17 chr17_34412831     AAsi    A    G        0      0        2 
  17 chr17_34412831     AKia    A    G        0      0        2 
  17 chr17_34412831     AOna    A    G        0      0        2 
  17 chr17_34412831     ASom    A    G        0      0        2 
  17 chr17_34412831     HCab    A    G        0      0        2 
  17 chr17_34412831     HPrz    A    G        0      0        2 
  17 chr17_34412831     ZBoe    A    G      0.5      1        2 
  17 chr17_34412831     ZGre    A    G        0      0        2 
  17 chr17_34412831     ZHar    A    G        0      0        2 
  17 chr17_34412831   Sample    A    G        0      0        2 
  17 chr17_34412944     AAsi    A    G        0      0        2 
  17 chr17_34412944     AKia    A    G        0      0        2 
  17 chr17_34412944     AOna    A    G        0      0        2 
  17 chr17_34412944     ASom    A    G        0      0        2 
  17 chr17_34412944     HCab    A    G        1      2        2 
  17 chr17_34412944     HPrz    A    G        1      2        2 
  17 chr17_34412944     ZBoe    A    G        0      0        2 
  17 chr17_34412944     ZGre    A    G        0      0        2 
  17 chr17_34412944     ZHar    A    G        0      0        2 
  17 chr17_34412944   Sample    A    G        0      0        2 
  17 chr17_34413611     AAsi    C    T        0      0        2 
  17 chr17_34413611     AKia    C    T        0      0        2 
  17 chr17_34413611     AOna    C    T        0      0        2 
  17 chr17_34413611     ASom    C    T        0      0        2 
  17 chr17_34413611     HCab    C    T        1      2        2 
  17 chr17_34413611     HPrz    C    T        1      2        2 
  17 chr17_34413611     ZBoe    C    T        0      0        2 
  17 chr17_34413611     ZGre    C    T        0      0        2 
  17 chr17_34413611     ZHar    C    T        0      0        2 
  17 chr17_34413611   Sample    C    T        0      0        2 
  17 chr17_34415523     AAsi    A    G        0      0        2 
  17 chr17_34415523     AKia    A    G        0      0        2 
  17 chr17_34415523     AOna    A    G        0      0        2 
  17 chr17_34415523     ASom    A    G        0      0        2 
  17 chr17_34415523     HCab    A    G        0      0        2 
  17 chr17_34415523     HPrz    A    G        0      0        2 
  17 chr17_34415523     ZBoe    A    G        0      0        2 
  17 chr17_34415523     ZGre    A    G        0      0        2 
  17 chr17_34415523     ZHar    A    G        1      2        2 
  17 chr17_34415523   Sample    A    G        0      0        2 
  17 chr17_34416342     AAsi    G    T        0      0        2 
  17 chr17_34416342     AKia    G    T        0      0        2 
  17 chr17_34416342     AOna    G    T        0      0        2 
  17 chr17_34416342     ASom    G    T        0      0        2 
  17 chr17_34416342     HCab    G    T        1      2        2 
  17 chr17_34416342     HPrz    G    T        1      2        2 
  17 chr17_34416342     ZBoe    G    T        0      0        2 
  17 chr17_34416342     ZGre    G    T        0      0        2 
  17 chr17_34416342     ZHar    G    T        0      0        2 
  17 chr17_34416342   Sample    G    T        0      0        2 
  17 chr17_34418628     AAsi    G    A        0      0        2 
  17 chr17_34418628     AKia    G    A        0      0        2 
  17 chr17_34418628     AOna    G    A        0      0        2 
  17 chr17_34418628     ASom    G    A        0      0        2 
  17 chr17_34418628     HCab    G    A        0      0        2 
  17 chr17_34418628     HPrz    G    A        0      0        2 
  17 chr17_34418628     ZBoe    G    A        1      2        2 
  17 chr17_34418628     ZGre    G    A        0      0        2 
  17 chr17_34418628     ZHar    G    A        0      0        2 
  17 chr17_34418628   Sample    G    A        0      0        2 
  17 chr17_34420040     AAsi    G    T        0      0        2 
  17 chr17_34420040     AKia    G    T        0      0        2 
  17 chr17_34420040     AOna    G    T        0      0        2 
  17 chr17_34420040     ASom    G    T        0      0        2 
  17 chr17_34420040     HCab    G    T        1      2        2 
  17 chr17_34420040     HPrz    G    T        1      2        2 
  17 chr17_34420040     ZBoe    G    T        0      0        2 
  17 chr17_34420040     ZGre    G    T        0      0        2 
  17 chr17_34420040     ZHar    G    T        0      0        2 
  17 chr17_34420040   Sample    G    T        0      0        2 
  17 chr17_34420090     AAsi    T    A        0      0        2 
  17 chr17_34420090     AKia    T    A        1      2        2 
  17 chr17_34420090     AOna    T    A        0      0        2 
  17 chr17_34420090     ASom    T    A        0      0        2 
  17 chr17_34420090     HCab    T    A        0      0        2 
  17 chr17_34420090     HPrz    T    A        0      0        2 
  17 chr17_34420090     ZBoe    T    A        0      0        2 
  17 chr17_34420090     ZGre    T    A        0      0        2 
  17 chr17_34420090     ZHar    T    A        0      0        2 
  17 chr17_34420090   Sample    T    A        0      0        2 
  17 chr17_34422593     AAsi    A    G        0      0        2 
  17 chr17_34422593     AKia    A    G        0      0        2 
  17 chr17_34422593     AOna    A    G        0      0        2 
  17 chr17_34422593     ASom    A    G        0      0        2 
  17 chr17_34422593     HCab    A    G        1      2        2 
  17 chr17_34422593     HPrz    A    G        1      2        2 
  17 chr17_34422593     ZBoe    A    G        0      0        2 
  17 chr17_34422593     ZGre    A    G        0      0        2 
  17 chr17_34422593     ZHar    A    G        0      0        2 
  17 chr17_34422593   Sample    A    G        0      0        2 
  17 chr17_34423091     AAsi    G    A        0      0        2 
  17 chr17_34423091     AKia    G    A        0      0        2 
  17 chr17_34423091     AOna    G    A        1      2        2 
  17 chr17_34423091     ASom    G    A        0      0        2 
  17 chr17_34423091     HCab    G    A        0      0        2 
  17 chr17_34423091     HPrz    G    A        0      0        2 
  17 chr17_34423091     ZBoe    G    A        0      0        2 
  17 chr17_34423091     ZGre    G    A        0      0        2 
  17 chr17_34423091     ZHar    G    A        0      0        2 
  17 chr17_34423091   Sample    G    A        0      0        2 
  17 chr17_34425897     AAsi    C    T        0      0        2 
  17 chr17_34425897     AKia    C    T        0      0        2 
  17 chr17_34425897     AOna    C    T        0      0        2 
  17 chr17_34425897     ASom    C    T        0      0        2 
  17 chr17_34425897     HCab    C    T        0      0        2 
  17 chr17_34425897     HPrz    C    T        0      0        2 
  17 chr17_34425897     ZBoe    C    T        0      0        2 
  17 chr17_34425897     ZGre    C    T      0.5      1        2 
  17 chr17_34425897     ZHar    C    T        0      0        2 
  17 chr17_34425897   Sample    C    T        0      0        2 
  17 chr17_34427227     AAsi    C    T        0      0        2 
  17 chr17_34427227     AKia    C    T        0      0        2 
  17 chr17_34427227     AOna    C    T        0      0        2 
  17 chr17_34427227     ASom    C    T        0      0        2 
  17 chr17_34427227     HCab    C    T        1      2        2 
  17 chr17_34427227     HPrz    C    T        1      2        2 
  17 chr17_34427227     ZBoe    C    T        0      0        2 
  17 chr17_34427227     ZGre    C    T        0      0        2 
  17 chr17_34427227     ZHar    C    T        0      0        2 
  17 chr17_34427227   Sample    C    T        0      0        2 
  17 chr17_34435576     AAsi    T    C        0      0        2 
  17 chr17_34435576     AKia    T    C        0      0        2 
  17 chr17_34435576     AOna    T    C        0      0        2 
  17 chr17_34435576     ASom    T    C      0.5      1        2 
  17 chr17_34435576     HCab    T    C        0      0        2 
  17 chr17_34435576     HPrz    T    C        0      0        2 
  17 chr17_34435576     ZBoe    T    C        0      0        2 
  17 chr17_34435576     ZGre    T    C        0      0        2 
  17 chr17_34435576     ZHar    T    C        0      0        2 
  17 chr17_34435576   Sample    T    C        0      0        2 
  17 chr17_34443905     AAsi    C    G        0      0        2 
  17 chr17_34443905     AKia    C    G        0      0        2 
  17 chr17_34443905     AOna    C    G        0      0        2 
  17 chr17_34443905     ASom    C    G        0      0        2 
  17 chr17_34443905     HCab    C    G        0      0        2 
  17 chr17_34443905     HPrz    C    G        0      0        2 
  17 chr17_34443905     ZBoe    C    G        0      0        2 
  17 chr17_34443905     ZGre    C    G        0      0        2 
  17 chr17_34443905     ZHar    C    G        1      2        2 
  17 chr17_34443905   Sample    C    G        0      0        2 
  17 chr17_34443918     AAsi    T    C        0      0        2 
  17 chr17_34443918     AKia    T    C        0      0        2 
  17 chr17_34443918     AOna    T    C        0      0        2 
  17 chr17_34443918     ASom    T    C        0      0        2 
  17 chr17_34443918     HCab    T    C        0      0        2 
  17 chr17_34443918     HPrz    T    C        0      0        2 
  17 chr17_34443918     ZBoe    T    C        0      0        2 
  17 chr17_34443918     ZGre    T    C        0      0        2 
  17 chr17_34443918     ZHar    T    C        1      2        2 
  17 chr17_34443918   Sample    T    C        0      0        2 
  17 chr17_34448636     AAsi    A    T        0      0        2 
  17 chr17_34448636     AKia    A    T        0      0        2 
  17 chr17_34448636     AOna    A    T        0      0        2 
  17 chr17_34448636     ASom    A    T        0      0        2 
  17 chr17_34448636     HCab    A    T        1      2        2 
  17 chr17_34448636     HPrz    A    T        1      2        2 
  17 chr17_34448636     ZBoe    A    T        0      0        2 
  17 chr17_34448636     ZGre    A    T        0      0        2 
  17 chr17_34448636     ZHar    A    T        0      0        2 
  17 chr17_34448636   Sample    A    T        0      0        2 
  17 chr17_34449265     AAsi    G    T        0      0        2 
  17 chr17_34449265     AKia    G    T        0      0        2 
  17 chr17_34449265     AOna    G    T        0      0        2 
  17 chr17_34449265     ASom    G    T      0.5      1        2 
  17 chr17_34449265     HCab    G    T        0      0        2 
  17 chr17_34449265     HPrz    G    T        0      0        2 
  17 chr17_34449265     ZBoe    G    T        0      0        2 
  17 chr17_34449265     ZGre    G    T        0      0        2 
  17 chr17_34449265     ZHar    G    T        0      0        2 
  17 chr17_34449265   Sample    G    T        0      0        2 
  17 chr17_34451481     AAsi    T    C        0      0        2 
  17 chr17_34451481     AKia    T    C        0      0        2 
  17 chr17_34451481     AOna    T    C        0      0        2 
  17 chr17_34451481     ASom    T    C        0      0        2 
  17 chr17_34451481     HCab    T    C      0.5      1        2 
  17 chr17_34451481     HPrz    T    C        0      0        2 
  17 chr17_34451481     ZBoe    T    C        0      0        2 
  17 chr17_34451481     ZGre    T    C        0      0        2 
  17 chr17_34451481     ZHar    T    C        0      0        2 
  17 chr17_34451481   Sample    T    C        0      0        2 
  17 chr17_34451933     AAsi    T    C        0      0        2 
  17 chr17_34451933     AKia    T    C        0      0        2 
  17 chr17_34451933     AOna    T    C        0      0        2 
  17 chr17_34451933     ASom    T    C        0      0        2 
  17 chr17_34451933     HCab    T    C        0      0        2 
  17 chr17_34451933     HPrz    T    C        0      0        2 
  17 chr17_34451933     ZBoe    T    C        0      0        2 
  17 chr17_34451933     ZGre    T    C        0      0        2 
  17 chr17_34451933     ZHar    T    C        1      2        2 
  17 chr17_34451933   Sample    T    C        0      0        2 
  17 chr17_34460180     AAsi    G    T        0      0        2 
  17 chr17_34460180     AKia    G    T        0      0        2 
  17 chr17_34460180     AOna    G    T        0      0        2 
  17 chr17_34460180     ASom    G    T        0      0        2 
  17 chr17_34460180     HCab    G    T        0      0        2 
  17 chr17_34460180     HPrz    G    T        0      0        2 
  17 chr17_34460180     ZBoe    G    T        0      0        2 
  17 chr17_34460180     ZGre    G    T      0.5      1        2 
  17 chr17_34460180     ZHar    G    T        0      0        2 
  17 chr17_34460180   Sample    G    T        0      0        2 
  17 chr17_34462419     AAsi    G    T        0      0        2 
  17 chr17_34462419     AKia    G    T        0      0        2 
  17 chr17_34462419     AOna    G    T        0      0        2 
  17 chr17_34462419     ASom    G    T        0      0        2 
  17 chr17_34462419     HCab    G    T        1      2        2 
  17 chr17_34462419     HPrz    G    T        1      2        2 
  17 chr17_34462419     ZBoe    G    T        0      0        2 
  17 chr17_34462419     ZGre    G    T        0      0        2 
  17 chr17_34462419     ZHar    G    T        0      0        2 
  17 chr17_34462419   Sample    G    T        0      0        2 
  17 chr17_34463253     AAsi    T    C        0      0        2 
  17 chr17_34463253     AKia    T    C        1      2        2 
  17 chr17_34463253     AOna    T    C        0      0        2 
  17 chr17_34463253     ASom    T    C        0      0        2 
  17 chr17_34463253     HCab    T    C        0      0        2 
  17 chr17_34463253     HPrz    T    C        0      0        2 
  17 chr17_34463253     ZBoe    T    C        0      0        2 
  17 chr17_34463253     ZGre    T    C        0      0        2 
  17 chr17_34463253     ZHar    T    C        0      0        2 
  17 chr17_34463253   Sample    T    C        0      0        2 
  17 chr17_34466822     AAsi    A    G        0      0        2 
  17 chr17_34466822     AKia    A    G        0      0        2 
  17 chr17_34466822     AOna    A    G        0      0        2 
  17 chr17_34466822     ASom    A    G        0      0        2 
  17 chr17_34466822     HCab    A    G        0      0        2 
  17 chr17_34466822     HPrz    A    G        0      0        2 
  17 chr17_34466822     ZBoe    A    G        0      0        2 
  17 chr17_34466822     ZGre    A    G      0.5      1        2 
  17 chr17_34466822     ZHar    A    G        0      0        2 
  17 chr17_34466822   Sample    A    G        0      0        2 
  17 chr17_34471890     AAsi    T    G        0      0        2 
  17 chr17_34471890     AKia    T    G        0      0        2 
  17 chr17_34471890     AOna    T    G        0      0        2 
  17 chr17_34471890     ASom    T    G        0      0        2 
  17 chr17_34471890     HCab    T    G        0      0        2 
  17 chr17_34471890     HPrz    T    G        0      0        2 
  17 chr17_34471890     ZBoe    T    G      0.5      1        2 
  17 chr17_34471890     ZGre    T    G        0      0        2 
  17 chr17_34471890     ZHar    T    G        0      0        2 
  17 chr17_34471890   Sample    T    G        0      0        2 
  17 chr17_34475088     AAsi    T    A        0      0        2 
  17 chr17_34475088     AKia    T    A        0      0        2 
  17 chr17_34475088     AOna    T    A        1      2        2 
  17 chr17_34475088     ASom    T    A        0      0        2 
  17 chr17_34475088     HCab    T    A        0      0        2 
  17 chr17_34475088     HPrz    T    A        0      0        2 
  17 chr17_34475088     ZBoe    T    A        0      0        2 
  17 chr17_34475088     ZGre    T    A        0      0        2 
  17 chr17_34475088     ZHar    T    A        0      0        2 
  17 chr17_34475088   Sample    T    A        0      0        2 
  17 chr17_34477463     AAsi    C    T        0      0        2 
  17 chr17_34477463     AKia    C    T        0      0        2 
  17 chr17_34477463     AOna    C    T        0      0        2 
  17 chr17_34477463     ASom    C    T        0      0        2 
  17 chr17_34477463     HCab    C    T      0.5      1        2 
  17 chr17_34477463     HPrz    C    T        0      0        2 
  17 chr17_34477463     ZBoe    C    T        0      0        2 
  17 chr17_34477463     ZGre    C    T        0      0        2 
  17 chr17_34477463     ZHar    C    T        0      0        2 
  17 chr17_34477463   Sample    C    T        0      0        2 
  17 chr17_34477666     AAsi    C    A        0      0        2 
  17 chr17_34477666     AKia    C    A        0      0        2 
  17 chr17_34477666     AOna    C    A        0      0        2 
  17 chr17_34477666     ASom    C    A        0      0        2 
  17 chr17_34477666     HCab    C    A      0.5      1        2 
  17 chr17_34477666     HPrz    C    A        0      0        2 
  17 chr17_34477666     ZBoe    C    A        0      0        2 
  17 chr17_34477666     ZGre    C    A        0      0        2 
  17 chr17_34477666     ZHar    C    A        0      0        2 
  17 chr17_34477666   Sample    C    A        0      0        2 
  17 chr17_34480791     AAsi    A    T        0      0        2 
  17 chr17_34480791     AKia    A    T        1      2        2 
  17 chr17_34480791     AOna    A    T        0      0        2 
  17 chr17_34480791     ASom    A    T        0      0        2 
  17 chr17_34480791     HCab    A    T        0      0        2 
  17 chr17_34480791     HPrz    A    T        0      0        2 
  17 chr17_34480791     ZBoe    A    T        0      0        2 
  17 chr17_34480791     ZGre    A    T        0      0        2 
  17 chr17_34480791     ZHar    A    T        0      0        2 
  17 chr17_34480791   Sample    A    T        0      0        2 
  17 chr17_34483885     AAsi    T    G        0      0        2 
  17 chr17_34483885     AKia    T    G        0      0        2 
  17 chr17_34483885     AOna    T    G        0      0        2 
  17 chr17_34483885     ASom    T    G        0      0        2 
  17 chr17_34483885     HCab    T    G        0      0        2 
  17 chr17_34483885     HPrz    T    G        0      0        2 
  17 chr17_34483885     ZBoe    T    G        0      0        2 
  17 chr17_34483885     ZGre    T    G        1      2        2 
  17 chr17_34483885     ZHar    T    G        0      0        2 
  17 chr17_34483885   Sample    T    G        0      0        2 
  17 chr17_34485085     AAsi    A    G        0      0        2 
  17 chr17_34485085     AKia    A    G      0.5      1        2 
  17 chr17_34485085     AOna    A    G        0      0        2 
  17 chr17_34485085     ASom    A    G        0      0        2 
  17 chr17_34485085     HCab    A    G        0      0        2 
  17 chr17_34485085     HPrz    A    G        0      0        2 
  17 chr17_34485085     ZBoe    A    G        0      0        2 
  17 chr17_34485085     ZGre    A    G        0      0        2 
  17 chr17_34485085     ZHar    A    G        0      0        2 
  17 chr17_34485085   Sample    A    G        0      0        2 
  17 chr17_34491272     AAsi    T    C        0      0        2 
  17 chr17_34491272     AKia    T    C        0      0        2 
  17 chr17_34491272     AOna    T    C        0      0        2 
  17 chr17_34491272     ASom    T    C        0      0        2 
  17 chr17_34491272     HCab    T    C        0      0        2 
  17 chr17_34491272     HPrz    T    C        0      0        2 
  17 chr17_34491272     ZBoe    T    C        0      0        2 
  17 chr17_34491272     ZGre    T    C      0.5      1        2 
  17 chr17_34491272     ZHar    T    C        0      0        2 
  17 chr17_34491272   Sample    T    C        0      0        2 
  17 chr17_34497607     AAsi    C    T        0      0        2 
  17 chr17_34497607     AKia    C    T        0      0        2 
  17 chr17_34497607     AOna    C    T        0      0        2 
  17 chr17_34497607     ASom    C    T        0      0        2 
  17 chr17_34497607     HCab    C    T        0      0        2 
  17 chr17_34497607     HPrz    C    T        0      0        2 
  17 chr17_34497607     ZBoe    C    T        0      0        2 
  17 chr17_34497607     ZGre    C    T        0      0        2 
  17 chr17_34497607     ZHar    C    T      0.5      1        2 
  17 chr17_34497607   Sample    C    T        0      0        2 
  17 chr17_34500770     AAsi    A    G        0      0        2 
  17 chr17_34500770     AKia    A    G      0.5      1        2 
  17 chr17_34500770     AOna    A    G        0      0        2 
  17 chr17_34500770     ASom    A    G        0      0        2 
  17 chr17_34500770     HCab    A    G        0      0        2 
  17 chr17_34500770     HPrz    A    G        0      0        2 
  17 chr17_34500770     ZBoe    A    G        0      0        2 
  17 chr17_34500770     ZGre    A    G        0      0        2 
  17 chr17_34500770     ZHar    A    G        0      0        2 
  17 chr17_34500770   Sample    A    G        0      0        2 
  17 chr17_34505990     AAsi    T    C        0      0        2 
  17 chr17_34505990     AKia    T    C        0      0        2 
  17 chr17_34505990     AOna    T    C        0      0        2 
  17 chr17_34505990     ASom    T    C        0      0        2 
  17 chr17_34505990     HCab    T    C        0      0        2 
  17 chr17_34505990     HPrz    T    C        0      0        2 
  17 chr17_34505990     ZBoe    T    C        0      0        2 
  17 chr17_34505990     ZGre    T    C        0      0        2 
  17 chr17_34505990     ZHar    T    C        1      2        2 
  17 chr17_34505990   Sample    T    C        0      0        2 
  17 chr17_34523832     AAsi    G    A        0      0        2 
  17 chr17_34523832     AKia    G    A        0      0        2 
  17 chr17_34523832     AOna    G    A        0      0        2 
  17 chr17_34523832     ASom    G    A        0      0        2 
  17 chr17_34523832     HCab    G    A        1      2        2 
  17 chr17_34523832     HPrz    G    A      0.5      1        2 
  17 chr17_34523832     ZBoe    G    A        0      0        2 
  17 chr17_34523832     ZGre    G    A        0      0        2 
  17 chr17_34523832     ZHar    G    A        0      0        2 
  17 chr17_34523832   Sample    G    A        0      0        2 
  17 chr17_34526242     AAsi    T    C        0      0        2 
  17 chr17_34526242     AKia    T    C        0      0        2 
  17 chr17_34526242     AOna    T    C        0      0        2 
  17 chr17_34526242     ASom    T    C        0      0        2 
  17 chr17_34526242     HCab    T    C        0      0        2 
  17 chr17_34526242     HPrz    T    C        0      0        2 
  17 chr17_34526242     ZBoe    T    C        0      0        2 
  17 chr17_34526242     ZGre    T    C        1      2        2 
  17 chr17_34526242     ZHar    T    C      0.5      1        2 
  17 chr17_34526242   Sample    T    C        0      0        2 
  17 chr17_34537333     AAsi    T    A        0      0        2 
  17 chr17_34537333     AKia    T    A        0      0        2 
  17 chr17_34537333     AOna    T    A        0      0        2 
  17 chr17_34537333     ASom    T    A        1      2        2 
  17 chr17_34537333     HCab    T    A        0      0        2 
  17 chr17_34537333     HPrz    T    A        0      0        2 
  17 chr17_34537333     ZBoe    T    A        0      0        2 
  17 chr17_34537333     ZGre    T    A        0      0        2 
  17 chr17_34537333     ZHar    T    A        0      0        2 
  17 chr17_34537333   Sample    T    A        0      0        2 
  17 chr17_34539235     AAsi    C    A        0      0        2 
  17 chr17_34539235     AKia    C    A      0.5      1        2 
  17 chr17_34539235     AOna    C    A        0      0        2 
  17 chr17_34539235     ASom    C    A        0      0        2 
  17 chr17_34539235     HCab    C    A        0      0        2 
  17 chr17_34539235     HPrz    C    A        0      0        2 
  17 chr17_34539235     ZBoe    C    A        0      0        2 
  17 chr17_34539235     ZGre    C    A        0      0        2 
  17 chr17_34539235     ZHar    C    A        0      0        2 
  17 chr17_34539235   Sample    C    A        0      0        2 
  17 chr17_34540374     AAsi    G    A        0      0        2 
  17 chr17_34540374     AKia    G    A      0.5      1        2 
  17 chr17_34540374     AOna    G    A        0      0        2 
  17 chr17_34540374     ASom    G    A        0      0        2 
  17 chr17_34540374     HCab    G    A        0      0        2 
  17 chr17_34540374     HPrz    G    A        0      0        2 
  17 chr17_34540374     ZBoe    G    A        0      0        2 
  17 chr17_34540374     ZGre    G    A        0      0        2 
  17 chr17_34540374     ZHar    G    A        0      0        2 
  17 chr17_34540374   Sample    G    A        0      0        2 
  17 chr17_34561294     AAsi    A    G        0      0        2 
  17 chr17_34561294     AKia    A    G        0      0        2 
  17 chr17_34561294     AOna    A    G        0      0        2 
  17 chr17_34561294     ASom    A    G        0      0        2 
  17 chr17_34561294     HCab    A    G        1      2        2 
  17 chr17_34561294     HPrz    A    G        1      2        2 
  17 chr17_34561294     ZBoe    A    G        0      0        2 
  17 chr17_34561294     ZGre    A    G        0      0        2 
  17 chr17_34561294     ZHar    A    G        0      0        2 
  17 chr17_34561294   Sample    A    G        0      0        2 
  17 chr17_34566272     AAsi    A    G        0      0        2 
  17 chr17_34566272     AKia    A    G      0.5      1        2 
  17 chr17_34566272     AOna    A    G        0      0        2 
  17 chr17_34566272     ASom    A    G        0      0        2 
  17 chr17_34566272     HCab    A    G        0      0        2 
  17 chr17_34566272     HPrz    A    G        0      0        2 
  17 chr17_34566272     ZBoe    A    G        0      0        2 
  17 chr17_34566272     ZGre    A    G        0      0        2 
  17 chr17_34566272     ZHar    A    G        0      0        2 
  17 chr17_34566272   Sample    A    G        0      0        2 
  17 chr17_34567090     AAsi    A    G        0      0        2 
  17 chr17_34567090     AKia    A    G        0      0        2 
  17 chr17_34567090     AOna    A    G        0      0        2 
  17 chr17_34567090     ASom    A    G        0      0        2 
  17 chr17_34567090     HCab    A    G        0      0        2 
  17 chr17_34567090     HPrz    A    G        0      0        2 
  17 chr17_34567090     ZBoe    A    G      0.5      1        2 
  17 chr17_34567090     ZGre    A    G        0      0        2 
  17 chr17_34567090     ZHar    A    G        0      0        2 
  17 chr17_34567090   Sample    A    G        0      0        2 
  17 chr17_34571045     AAsi    A    G        0      0        2 
  17 chr17_34571045     AKia    A    G        0      0        2 
  17 chr17_34571045     AOna    A    G        0      0        2 
  17 chr17_34571045     ASom    A    G        0      0        2 
  17 chr17_34571045     HCab    A    G        0      0        2 
  17 chr17_34571045     HPrz    A    G        0      0        2 
  17 chr17_34571045     ZBoe    A    G        1      2        2 
  17 chr17_34571045     ZGre    A    G        0      0        2 
  17 chr17_34571045     ZHar    A    G        0      0        2 
  17 chr17_34571045   Sample    A    G        0      0        2 
  17 chr17_34571467     AAsi    G    A        0      0        2 
  17 chr17_34571467     AKia    G    A        0      0        2 
  17 chr17_34571467     AOna    G    A        0      0        2 
  17 chr17_34571467     ASom    G    A        0      0        2 
  17 chr17_34571467     HCab    G    A        1      2        2 
  17 chr17_34571467     HPrz    G    A        1      2        2 
  17 chr17_34571467     ZBoe    G    A        0      0        2 
  17 chr17_34571467     ZGre    G    A        0      0        2 
  17 chr17_34571467     ZHar    G    A        0      0        2 
  17 chr17_34571467   Sample    G    A        0      0        2 
  17 chr17_34583053     AAsi    G    C        0      0        2 
  17 chr17_34583053     AKia    G    C        0      0        2 
  17 chr17_34583053     AOna    G    C        0      0        2 
  17 chr17_34583053     ASom    G    C        0      0        2 
  17 chr17_34583053     HCab    G    C        0      0        2 
  17 chr17_34583053     HPrz    G    C      0.5      1        2 
  17 chr17_34583053     ZBoe    G    C        0      0        2 
  17 chr17_34583053     ZGre    G    C        0      0        2 
  17 chr17_34583053     ZHar    G    C        0      0        2 
  17 chr17_34583053   Sample    G    C        0      0        2 
  17 chr17_34589833     AAsi    A    T        0      0        2 
  17 chr17_34589833     AKia    A    T        0      0        2 
  17 chr17_34589833     AOna    A    T        0      0        2 
  17 chr17_34589833     ASom    A    T        0      0        2 
  17 chr17_34589833     HCab    A    T        0      0        2 
  17 chr17_34589833     HPrz    A    T        0      0        2 
  17 chr17_34589833     ZBoe    A    T      0.5      1        2 
  17 chr17_34589833     ZGre    A    T        0      0        2 
  17 chr17_34589833     ZHar    A    T        0      0        2 
  17 chr17_34589833   Sample    A    T        0      0        2 
  17 chr17_34591376     AAsi    G    T        0      0        2 
  17 chr17_34591376     AKia    G    T        1      2        2 
  17 chr17_34591376     AOna    G    T        0      0        2 
  17 chr17_34591376     ASom    G    T        0      0        2 
  17 chr17_34591376     HCab    G    T        0      0        2 
  17 chr17_34591376     HPrz    G    T        0      0        2 
  17 chr17_34591376     ZBoe    G    T        0      0        2 
  17 chr17_34591376     ZGre    G    T        0      0        2 
  17 chr17_34591376     ZHar    G    T        0      0        2 
  17 chr17_34591376   Sample    G    T        0      0        2 
  17 chr17_34597794     AAsi    T    C        0      0        2 
  17 chr17_34597794     AKia    T    C        1      2        2 
  17 chr17_34597794     AOna    T    C        0      0        2 
  17 chr17_34597794     ASom    T    C        0      0        2 
  17 chr17_34597794     HCab    T    C        0      0        2 
  17 chr17_34597794     HPrz    T    C        0      0        2 
  17 chr17_34597794     ZBoe    T    C        0      0        2 
  17 chr17_34597794     ZGre    T    C        0      0        2 
  17 chr17_34597794     ZHar    T    C        0      0        2 
  17 chr17_34597794   Sample    T    C        0      0        2 
  17 chr17_34609037     AAsi    A    T        0      0        2 
  17 chr17_34609037     AKia    A    T        0      0        2 
  17 chr17_34609037     AOna    A    T        0      0        2 
  17 chr17_34609037     ASom    A    T        0      0        2 
  17 chr17_34609037     HCab    A    T        0      0        2 
  17 chr17_34609037     HPrz    A    T        0      0        2 
  17 chr17_34609037     ZBoe    A    T        1      2        2 
  17 chr17_34609037     ZGre    A    T        0      0        2 
  17 chr17_34609037     ZHar    A    T        1      2        2 
  17 chr17_34609037   Sample    A    T        0      0        2 
  17 chr17_34613341     AAsi    G    A        0      0        2 
  17 chr17_34613341     AKia    G    A        0      0        2 
  17 chr17_34613341     AOna    G    A        0      0        2 
  17 chr17_34613341     ASom    G    A      0.5      1        2 
  17 chr17_34613341     HCab    G    A        0      0        2 
  17 chr17_34613341     HPrz    G    A        0      0        2 
  17 chr17_34613341     ZBoe    G    A        0      0        2 
  17 chr17_34613341     ZGre    G    A        0      0        2 
  17 chr17_34613341     ZHar    G    A        0      0        2 
  17 chr17_34613341   Sample    G    A        0      0        2 
  17 chr17_34616522     AAsi    G    C        0      0        2 
  17 chr17_34616522     AKia    G    C        0      0        2 
  17 chr17_34616522     AOna    G    C        0      0        2 
  17 chr17_34616522     ASom    G    C        0      0        2 
  17 chr17_34616522     HCab    G    C        1      2        2 
  17 chr17_34616522     HPrz    G    C        1      2        2 
  17 chr17_34616522     ZBoe    G    C        0      0        2 
  17 chr17_34616522     ZGre    G    C        0      0        2 
  17 chr17_34616522     ZHar    G    C        0      0        2 
  17 chr17_34616522   Sample    G    C        0      0        2 
  17 chr17_34617321     AAsi    C    T        0      0        2 
  17 chr17_34617321     AKia    C    T        0      0        2 
  17 chr17_34617321     AOna    C    T        0      0        2 
  17 chr17_34617321     ASom    C    T        0      0        2 
  17 chr17_34617321     HCab    C    T        0      0        2 
  17 chr17_34617321     HPrz    C    T      0.5      1        2 
  17 chr17_34617321     ZBoe    C    T        0      0        2 
  17 chr17_34617321     ZGre    C    T        0      0        2 
  17 chr17_34617321     ZHar    C    T        0      0        2 
  17 chr17_34617321   Sample    C    T        0      0        2 
  17 chr17_34618258     AAsi    G    C        0      0        2 
  17 chr17_34618258     AKia    G    C        0      0        2 
  17 chr17_34618258     AOna    G    C        0      0        2 
  17 chr17_34618258     ASom    G    C        0      0        2 
  17 chr17_34618258     HCab    G    C        1      2        2 
  17 chr17_34618258     HPrz    G    C        0      0        2 
  17 chr17_34618258     ZBoe    G    C        0      0        2 
  17 chr17_34618258     ZGre    G    C        0      0        2 
  17 chr17_34618258     ZHar    G    C        0      0        2 
  17 chr17_34618258   Sample    G    C        0      0        2 
  17 chr17_34620339     AAsi    C    T        0      0        2 
  17 chr17_34620339     AKia    C    T        0      0        2 
  17 chr17_34620339     AOna    C    T        0      0        2 
  17 chr17_34620339     ASom    C    T        0      0        2 
  17 chr17_34620339     HCab    C    T        1      2        2 
  17 chr17_34620339     HPrz    C    T        1      2        2 
  17 chr17_34620339     ZBoe    C    T        0      0        2 
  17 chr17_34620339     ZGre    C    T        0      0        2 
  17 chr17_34620339     ZHar    C    T        0      0        2 
  17 chr17_34620339   Sample    C    T        0      0        2 
  17 chr17_34620621     AAsi    T    G        1      2        2 
  17 chr17_34620621     AKia    T    G        0      0        2 
  17 chr17_34620621     AOna    T    G        0      0        2 
  17 chr17_34620621     ASom    T    G        1      2        2 
  17 chr17_34620621     HCab    T    G        0      0        2 
  17 chr17_34620621     HPrz    T    G        0      0        2 
  17 chr17_34620621     ZBoe    T    G        0      0        2 
  17 chr17_34620621     ZGre    T    G        0      0        2 
  17 chr17_34620621     ZHar    T    G        0      0        2 
  17 chr17_34620621   Sample    T    G        0      0        2 
  17 chr17_34630241     AAsi    T    C        0      0        2 
  17 chr17_34630241     AKia    T    C        0      0        2 
  17 chr17_34630241     AOna    T    C        0      0        2 
  17 chr17_34630241     ASom    T    C        0      0        2 
  17 chr17_34630241     HCab    T    C        0      0        2 
  17 chr17_34630241     HPrz    T    C        0      0        2 
  17 chr17_34630241     ZBoe    T    C        0      0        2 
  17 chr17_34630241     ZGre    T    C      0.5      1        2 
  17 chr17_34630241     ZHar    T    C        0      0        2 
  17 chr17_34630241   Sample    T    C        0      0        2 
  17 chr17_34635672     AAsi    T    C        0      0        2 
  17 chr17_34635672     AKia    T    C        0      0        2 
  17 chr17_34635672     AOna    T    C        0      0        2 
  17 chr17_34635672     ASom    T    C        0      0        2 
  17 chr17_34635672     HCab    T    C        0      0        2 
  17 chr17_34635672     HPrz    T    C        1      2        2 
  17 chr17_34635672     ZBoe    T    C        0      0        2 
  17 chr17_34635672     ZGre    T    C        0      0        2 
  17 chr17_34635672     ZHar    T    C        0      0        2 
  17 chr17_34635672   Sample    T    C        0      0        2 
  17 chr17_34636564     AAsi    C    A        0      0        2 
  17 chr17_34636564     AKia    C    A        0      0        2 
  17 chr17_34636564     AOna    C    A        0      0        2 
  17 chr17_34636564     ASom    C    A        0      0        2 
  17 chr17_34636564     HCab    C    A        1      2        2 
  17 chr17_34636564     HPrz    C    A        0      0        2 
  17 chr17_34636564     ZBoe    C    A        0      0        2 
  17 chr17_34636564     ZGre    C    A        0      0        2 
  17 chr17_34636564     ZHar    C    A        0      0        2 
  17 chr17_34636564   Sample    C    A        0      0        2 
  17 chr17_34648644     AAsi    A    G        0      0        2 
  17 chr17_34648644     AKia    A    G        0      0        2 
  17 chr17_34648644     AOna    A    G        1      2        2 
  17 chr17_34648644     ASom    A    G        0      0        2 
  17 chr17_34648644     HCab    A    G        0      0        2 
  17 chr17_34648644     HPrz    A    G        0      0        2 
  17 chr17_34648644     ZBoe    A    G        0      0        2 
  17 chr17_34648644     ZGre    A    G        0      0        2 
  17 chr17_34648644     ZHar    A    G        0      0        2 
  17 chr17_34648644   Sample    A    G        0      0        2 
  17 chr17_34649012     AAsi    G    A        0      0        2 
  17 chr17_34649012     AKia    G    A        0      0        2 
  17 chr17_34649012     AOna    G    A        1      2        2 
  17 chr17_34649012     ASom    G    A        0      0        2 
  17 chr17_34649012     HCab    G    A        0      0        2 
  17 chr17_34649012     HPrz    G    A        0      0        2 
  17 chr17_34649012     ZBoe    G    A        0      0        2 
  17 chr17_34649012     ZGre    G    A        1      2        2 
  17 chr17_34649012     ZHar    G    A        0      0        2 
  17 chr17_34649012   Sample    G    A        0      0        2 
  17 chr17_34658282     AAsi    C    T        0      0        2 
  17 chr17_34658282     AKia    C    T        0      0        2 
  17 chr17_34658282     AOna    C    T        0      0        2 
  17 chr17_34658282     ASom    C    T        0      0        2 
  17 chr17_34658282     HCab    C    T      0.5      1        2 
  17 chr17_34658282     HPrz    C    T        0      0        2 
  17 chr17_34658282     ZBoe    C    T        0      0        2 
  17 chr17_34658282     ZGre    C    T        0      0        2 
  17 chr17_34658282     ZHar    C    T        0      0        2 
  17 chr17_34658282   Sample    C    T        0      0        2 
  17 chr17_34660494     AAsi    C    T        0      0        2 
  17 chr17_34660494     AKia    C    T        0      0        2 
  17 chr17_34660494     AOna    C    T        0      0        2 
  17 chr17_34660494     ASom    C    T        0      0        2 
  17 chr17_34660494     HCab    C    T        1      2        2 
  17 chr17_34660494     HPrz    C    T        1      2        2 
  17 chr17_34660494     ZBoe    C    T        0      0        2 
  17 chr17_34660494     ZGre    C    T        0      0        2 
  17 chr17_34660494     ZHar    C    T        0      0        2 
  17 chr17_34660494   Sample    C    T        0      0        2 
  17 chr17_34661453     AAsi    C    T        0      0        2 
  17 chr17_34661453     AKia    C    T        0      0        2 
  17 chr17_34661453     AOna    C    T        0      0        2 
  17 chr17_34661453     ASom    C    T        0      0        2 
  17 chr17_34661453     HCab    C    T        1      2        2 
  17 chr17_34661453     HPrz    C    T        1      2        2 
  17 chr17_34661453     ZBoe    C    T        0      0        2 
  17 chr17_34661453     ZGre    C    T        0      0        2 
  17 chr17_34661453     ZHar    C    T        0      0        2 
  17 chr17_34661453   Sample    C    T        0      0        2 
  17 chr17_34661914     AAsi    C    T        0      0        2 
  17 chr17_34661914     AKia    C    T        0      0        2 
  17 chr17_34661914     AOna    C    T        0      0        2 
  17 chr17_34661914     ASom    C    T        0      0        2 
  17 chr17_34661914     HCab    C    T        0      0        2 
  17 chr17_34661914     HPrz    C    T        0      0        2 
  17 chr17_34661914     ZBoe    C    T        0      0        2 
  17 chr17_34661914     ZGre    C    T      0.5      1        2 
  17 chr17_34661914     ZHar    C    T        0      0        2 
  17 chr17_34661914   Sample    C    T        0      0        2 
  17 chr17_34663251     AAsi    A    T        0      0        2 
  17 chr17_34663251     AKia    A    T        0      0        2 
  17 chr17_34663251     AOna    A    T        0      0        2 
  17 chr17_34663251     ASom    A    T        0      0        2 
  17 chr17_34663251     HCab    A    T        1      2        2 
  17 chr17_34663251     HPrz    A    T        1      2        2 
  17 chr17_34663251     ZBoe    A    T        0      0        2 
  17 chr17_34663251     ZGre    A    T        0      0        2 
  17 chr17_34663251     ZHar    A    T        0      0        2 
  17 chr17_34663251   Sample    A    T        0      0        2 
  17 chr17_34667746     AAsi    T    G        0      0        2 
  17 chr17_34667746     AKia    T    G        1      2        2 
  17 chr17_34667746     AOna    T    G        1      2        2 
  17 chr17_34667746     ASom    T    G        0      0        2 
  17 chr17_34667746     HCab    T    G        0      0        2 
  17 chr17_34667746     HPrz    T    G        0      0        2 
  17 chr17_34667746     ZBoe    T    G        0      0        2 
  17 chr17_34667746     ZGre    T    G        0      0        2 
  17 chr17_34667746     ZHar    T    G        0      0        2 
  17 chr17_34667746   Sample    T    G        0      0        2 
  17 chr17_34667963     AAsi    T    C        0      0        2 
  17 chr17_34667963     AKia    T    C        0      0        2 
  17 chr17_34667963     AOna    T    C        0      0        2 
  17 chr17_34667963     ASom    T    C      0.5      1        2 
  17 chr17_34667963     HCab    T    C        0      0        2 
  17 chr17_34667963     HPrz    T    C        0      0        2 
  17 chr17_34667963     ZBoe    T    C        0      0        2 
  17 chr17_34667963     ZGre    T    C        0      0        2 
  17 chr17_34667963     ZHar    T    C        0      0        2 
  17 chr17_34667963   Sample    T    C        0      0        2 
  17 chr17_34674634     AAsi    A    G        1      2        2 
  17 chr17_34674634     AKia    A    G        0      0        2 
  17 chr17_34674634     AOna    A    G        0      0        2 
  17 chr17_34674634     ASom    A    G        0      0        2 
  17 chr17_34674634     HCab    A    G        0      0        2 
  17 chr17_34674634     HPrz    A    G        0      0        2 
  17 chr17_34674634     ZBoe    A    G        0      0        2 
  17 chr17_34674634     ZGre    A    G        0      0        2 
  17 chr17_34674634     ZHar    A    G        0      0        2 
  17 chr17_34674634   Sample    A    G        1      2        2 
  17 chr17_34677480     AAsi    G    A        0      0        2 
  17 chr17_34677480     AKia    G    A        0      0        2 
  17 chr17_34677480     AOna    G    A        0      0        2 
  17 chr17_34677480     ASom    G    A        0      0        2 
  17 chr17_34677480     HCab    G    A        0      0        2 
  17 chr17_34677480     HPrz    G    A        0      0        2 
  17 chr17_34677480     ZBoe    G    A        0      0        2 
  17 chr17_34677480     ZGre    G    A        0      0        2 
  17 chr17_34677480     ZHar    G    A        1      2        2 
  17 chr17_34677480   Sample    G    A        0      0        2 
  17 chr17_34680629     AAsi    T    C        0      0        2 
  17 chr17_34680629     AKia    T    C        0      0        2 
  17 chr17_34680629     AOna    T    C        0      0        2 
  17 chr17_34680629     ASom    T    C        0      0        2 
  17 chr17_34680629     HCab    T    C        0      0        2 
  17 chr17_34680629     HPrz    T    C        0      0        2 
  17 chr17_34680629     ZBoe    T    C        0      0        2 
  17 chr17_34680629     ZGre    T    C        1      2        2 
  17 chr17_34680629     ZHar    T    C        0      0        2 
  17 chr17_34680629   Sample    T    C        0      0        2 
  17 chr17_34683107     AAsi    A    G        0      0        2 
  17 chr17_34683107     AKia    A    G        0      0        2 
  17 chr17_34683107     AOna    A    G        0      0        2 
  17 chr17_34683107     ASom    A    G        0      0        2 
  17 chr17_34683107     HCab    A    G        0      0        2 
  17 chr17_34683107     HPrz    A    G        0      0        2 
  17 chr17_34683107     ZBoe    A    G        0      0        2 
  17 chr17_34683107     ZGre    A    G      0.5      1        2 
  17 chr17_34683107     ZHar    A    G        0      0        2 
  17 chr17_34683107   Sample    A    G        0      0        2 
  17 chr17_34692265     AAsi    T    C        0      0        2 
  17 chr17_34692265     AKia    T    C        0      0        2 
  17 chr17_34692265     AOna    T    C        0      0        2 
  17 chr17_34692265     ASom    T    C        0      0        2 
  17 chr17_34692265     HCab    T    C        0      0        2 
  17 chr17_34692265     HPrz    T    C        0      0        2 
  17 chr17_34692265     ZBoe    T    C      0.5      1        2 
  17 chr17_34692265     ZGre    T    C        0      0        2 
  17 chr17_34692265     ZHar    T    C        0      0        2 
  17 chr17_34692265   Sample    T    C        0      0        2 
  17 chr17_34692406     AAsi    C    A        0      0        2 
  17 chr17_34692406     AKia    C    A      0.5      1        2 
  17 chr17_34692406     AOna    C    A        1      2        2 
  17 chr17_34692406     ASom    C    A        0      0        2 
  17 chr17_34692406     HCab    C    A        1      2        2 
  17 chr17_34692406     HPrz    C    A        1      2        2 
  17 chr17_34692406     ZBoe    C    A        0      0        2 
  17 chr17_34692406     ZGre    C    A        0      0        2 
  17 chr17_34692406     ZHar    C    A        0      0        2 
  17 chr17_34692406   Sample    C    A        0      0        2 
  17 chr17_34714849     AAsi    G    T        0      0        2 
  17 chr17_34714849     AKia    G    T        0      0        2 
  17 chr17_34714849     AOna    G    T        1      2        2 
  17 chr17_34714849     ASom    G    T        0      0        2 
  17 chr17_34714849     HCab    G    T        0      0        2 
  17 chr17_34714849     HPrz    G    T        0      0        2 
  17 chr17_34714849     ZBoe    G    T        0      0        2 
  17 chr17_34714849     ZGre    G    T        0      0        2 
  17 chr17_34714849     ZHar    G    T        0      0        2 
  17 chr17_34714849   Sample    G    T        0      0        2 
  17 chr17_34737058     AAsi    C    T        0      0        2 
  17 chr17_34737058     AKia    C    T        0      0        2 
  17 chr17_34737058     AOna    C    T        0      0        2 
  17 chr17_34737058     ASom    C    T        0      0        2 
  17 chr17_34737058     HCab    C    T        1      2        2 
  17 chr17_34737058     HPrz    C    T        1      2        2 
  17 chr17_34737058     ZBoe    C    T        0      0        2 
  17 chr17_34737058     ZGre    C    T        0      0        2 
  17 chr17_34737058     ZHar    C    T        0      0        2 
  17 chr17_34737058   Sample    C    T        0      0        2 
  17 chr17_34741132     AAsi    T    C        0      0        2 
  17 chr17_34741132     AKia    T    C        0      0        2 
  17 chr17_34741132     AOna    T    C        0      0        2 
  17 chr17_34741132     ASom    T    C      0.5      1        2 
  17 chr17_34741132     HCab    T    C        0      0        2 
  17 chr17_34741132     HPrz    T    C        0      0        2 
  17 chr17_34741132     ZBoe    T    C        0      0        2 
  17 chr17_34741132     ZGre    T    C        0      0        2 
  17 chr17_34741132     ZHar    T    C        0      0        2 
  17 chr17_34741132   Sample    T    C        0      0        2 
  17 chr17_34743510     AAsi    T    G        0      0        2 
  17 chr17_34743510     AKia    T    G        1      2        2 
  17 chr17_34743510     AOna    T    G        1      2        2 
  17 chr17_34743510     ASom    T    G        0      0        2 
  17 chr17_34743510     HCab    T    G        0      0        2 
  17 chr17_34743510     HPrz    T    G        0      0        2 
  17 chr17_34743510     ZBoe    T    G        0      0        2 
  17 chr17_34743510     ZGre    T    G        0      0        2 
  17 chr17_34743510     ZHar    T    G        0      0        2 
  17 chr17_34743510   Sample    T    G        0      0        2 
  17 chr17_34746652     AAsi    T    C        0      0        2 
  17 chr17_34746652     AKia    T    C        0      0        2 
  17 chr17_34746652     AOna    T    C        0      0        2 
  17 chr17_34746652     ASom    T    C        0      0        2 
  17 chr17_34746652     HCab    T    C        0      0        2 
  17 chr17_34746652     HPrz    T    C        0      0        2 
  17 chr17_34746652     ZBoe    T    C        0      0        2 
  17 chr17_34746652     ZGre    T    C        0      0        2 
  17 chr17_34746652     ZHar    T    C      0.5      1        2 
  17 chr17_34746652   Sample    T    C        0      0        2 
  17 chr17_34753959     AAsi    G    A        0      0        2 
  17 chr17_34753959     AKia    G    A        0      0        2 
  17 chr17_34753959     AOna    G    A        0      0        2 
  17 chr17_34753959     ASom    G    A        0      0        2 
  17 chr17_34753959     HCab    G    A        0      0        2 
  17 chr17_34753959     HPrz    G    A        0      0        2 
  17 chr17_34753959     ZBoe    G    A        0      0        2 
  17 chr17_34753959     ZGre    G    A        0      0        2 
  17 chr17_34753959     ZHar    G    A      0.5      1        2 
  17 chr17_34753959   Sample    G    A        0      0        2 
  17 chr17_34754540     AAsi    T    C      0.5      1        2 
  17 chr17_34754540     AKia    T    C        0      0        2 
  17 chr17_34754540     AOna    T    C        0      0        2 
  17 chr17_34754540     ASom    T    C        0      0        2 
  17 chr17_34754540     HCab    T    C        1      2        2 
  17 chr17_34754540     HPrz    T    C        1      2        2 
  17 chr17_34754540     ZBoe    T    C        0      0        2 
  17 chr17_34754540     ZGre    T    C        0      0        2 
  17 chr17_34754540     ZHar    T    C        0      0        2 
  17 chr17_34754540   Sample    T    C        0      0        2 
  17 chr17_34762288     AAsi    A    G        0      0        2 
  17 chr17_34762288     AKia    A    G        0      0        2 
  17 chr17_34762288     AOna    A    G        0      0        2 
  17 chr17_34762288     ASom    A    G      0.5      1        2 
  17 chr17_34762288     HCab    A    G        0      0        2 
  17 chr17_34762288     HPrz    A    G        0      0        2 
  17 chr17_34762288     ZBoe    A    G        0      0        2 
  17 chr17_34762288     ZGre    A    G        0      0        2 
  17 chr17_34762288     ZHar    A    G        0      0        2 
  17 chr17_34762288   Sample    A    G        0      0        2 
  17 chr17_34764604     AAsi    A    G        0      0        2 
  17 chr17_34764604     AKia    A    G        1      2        2 
  17 chr17_34764604     AOna    A    G        0      0        2 
  17 chr17_34764604     ASom    A    G        0      0        2 
  17 chr17_34764604     HCab    A    G        0      0        2 
  17 chr17_34764604     HPrz    A    G        0      0        2 
  17 chr17_34764604     ZBoe    A    G        0      0        2 
  17 chr17_34764604     ZGre    A    G        0      0        2 
  17 chr17_34764604     ZHar    A    G        0      0        2 
  17 chr17_34764604   Sample    A    G        0      0        2 
  17 chr17_34775681     AAsi    A    G        0      0        2 
  17 chr17_34775681     AKia    A    G        0      0        2 
  17 chr17_34775681     AOna    A    G        0      0        2 
  17 chr17_34775681     ASom    A    G        0      0        2 
  17 chr17_34775681     HCab    A    G        0      0        2 
  17 chr17_34775681     HPrz    A    G        0      0        2 
  17 chr17_34775681     ZBoe    A    G        0      0        2 
  17 chr17_34775681     ZGre    A    G        1      2        2 
  17 chr17_34775681     ZHar    A    G        0      0        2 
  17 chr17_34775681   Sample    A    G        0      0        2 
  17 chr17_34779305     AAsi    C    T        0      0        2 
  17 chr17_34779305     AKia    C    T        0      0        2 
  17 chr17_34779305     AOna    C    T        0      0        2 
  17 chr17_34779305     ASom    C    T        0      0        2 
  17 chr17_34779305     HCab    C    T        0      0        2 
  17 chr17_34779305     HPrz    C    T      0.5      1        2 
  17 chr17_34779305     ZBoe    C    T        0      0        2 
  17 chr17_34779305     ZGre    C    T        0      0        2 
  17 chr17_34779305     ZHar    C    T        0      0        2 
  17 chr17_34779305   Sample    C    T        0      0        2 
  17 chr17_34782032     AAsi    T    C        0      0        2 
  17 chr17_34782032     AKia    T    C        0      0        2 
  17 chr17_34782032     AOna    T    C        0      0        2 
  17 chr17_34782032     ASom    T    C        0      0        2 
  17 chr17_34782032     HCab    T    C        0      0        2 
  17 chr17_34782032     HPrz    T    C        0      0        2 
  17 chr17_34782032     ZBoe    T    C      0.5      1        2 
  17 chr17_34782032     ZGre    T    C        0      0        2 
  17 chr17_34782032     ZHar    T    C        0      0        2 
  17 chr17_34782032   Sample    T    C        0      0        2 
  17 chr17_34787101     AAsi    G    C        0      0        2 
  17 chr17_34787101     AKia    G    C        0      0        2 
  17 chr17_34787101     AOna    G    C        0      0        2 
  17 chr17_34787101     ASom    G    C        0      0        2 
  17 chr17_34787101     HCab    G    C        1      2        2 
  17 chr17_34787101     HPrz    G    C        1      2        2 
  17 chr17_34787101     ZBoe    G    C        0      0        2 
  17 chr17_34787101     ZGre    G    C        0      0        2 
  17 chr17_34787101     ZHar    G    C        0      0        2 
  17 chr17_34787101   Sample    G    C        0      0        2 
  17 chr17_34787275     AAsi    G    A        0      0        2 
  17 chr17_34787275     AKia    G    A        0      0        2 
  17 chr17_34787275     AOna    G    A        1      2        2 
  17 chr17_34787275     ASom    G    A        0      0        2 
  17 chr17_34787275     HCab    G    A        0      0        2 
  17 chr17_34787275     HPrz    G    A        0      0        2 
  17 chr17_34787275     ZBoe    G    A        0      0        2 
  17 chr17_34787275     ZGre    G    A        0      0        2 
  17 chr17_34787275     ZHar    G    A        0      0        2 
  17 chr17_34787275   Sample    G    A        0      0        2 
  17 chr17_34801992     AAsi    T    C        0      0        2 
  17 chr17_34801992     AKia    T    C        0      0        2 
  17 chr17_34801992     AOna    T    C        0      0        2 
  17 chr17_34801992     ASom    T    C        0      0        2 
  17 chr17_34801992     HCab    T    C        0      0        2 
  17 chr17_34801992     HPrz    T    C        0      0        2 
  17 chr17_34801992     ZBoe    T    C        0      0        2 
  17 chr17_34801992     ZGre    T    C        1      2        2 
  17 chr17_34801992     ZHar    T    C        0      0        2 
  17 chr17_34801992   Sample    T    C        0      0        2 
  17 chr17_34802961     AAsi    T    C        0      0        2 
  17 chr17_34802961     AKia    T    C        0      0        2 
  17 chr17_34802961     AOna    T    C        0      0        2 
  17 chr17_34802961     ASom    T    C        0      0        2 
  17 chr17_34802961     HCab    T    C        0      0        2 
  17 chr17_34802961     HPrz    T    C        1      2        2 
  17 chr17_34802961     ZBoe    T    C        0      0        2 
  17 chr17_34802961     ZGre    T    C        0      0        2 
  17 chr17_34802961     ZHar    T    C        0      0        2 
  17 chr17_34802961   Sample    T    C        0      0        2 
  17 chr17_34804436     AAsi    C    T        0      0        2 
  17 chr17_34804436     AKia    C    T        0      0        2 
  17 chr17_34804436     AOna    C    T        0      0        2 
  17 chr17_34804436     ASom    C    T        0      0        2 
  17 chr17_34804436     HCab    C    T        0      0        2 
  17 chr17_34804436     HPrz    C    T      0.5      1        2 
  17 chr17_34804436     ZBoe    C    T        0      0        2 
  17 chr17_34804436     ZGre    C    T        0      0        2 
  17 chr17_34804436     ZHar    C    T        0      0        2 
  17 chr17_34804436   Sample    C    T        0      0        2 
  17 chr17_34806097     AAsi    G    T        0      0        2 
  17 chr17_34806097     AKia    G    T        0      0        2 
  17 chr17_34806097     AOna    G    T        0      0        2 
  17 chr17_34806097     ASom    G    T        0      0        2 
  17 chr17_34806097     HCab    G    T        1      2        2 
  17 chr17_34806097     HPrz    G    T        1      2        2 
  17 chr17_34806097     ZBoe    G    T        0      0        2 
  17 chr17_34806097     ZGre    G    T        0      0        2 
  17 chr17_34806097     ZHar    G    T        0      0        2 
  17 chr17_34806097   Sample    G    T        0      0        2 
  17 chr17_34809404     AAsi    T    C        0      0        2 
  17 chr17_34809404     AKia    T    C        0      0        2 
  17 chr17_34809404     AOna    T    C        0      0        2 
  17 chr17_34809404     ASom    T    C        0      0        2 
  17 chr17_34809404     HCab    T    C        1      2        2 
  17 chr17_34809404     HPrz    T    C        1      2        2 
  17 chr17_34809404     ZBoe    T    C        0      0        2 
  17 chr17_34809404     ZGre    T    C        0      0        2 
  17 chr17_34809404     ZHar    T    C        0      0        2 
  17 chr17_34809404   Sample    T    C        0      0        2 
  17 chr17_34813787     AAsi    A    G        0      0        2 
  17 chr17_34813787     AKia    A    G        0      0        2 
  17 chr17_34813787     AOna    A    G        0      0        2 
  17 chr17_34813787     ASom    A    G        0      0        2 
  17 chr17_34813787     HCab    A    G        0      0        2 
  17 chr17_34813787     HPrz    A    G        0      0        2 
  17 chr17_34813787     ZBoe    A    G        0      0        2 
  17 chr17_34813787     ZGre    A    G        0      0        2 
  17 chr17_34813787     ZHar    A    G      0.5      1        2 
  17 chr17_34813787   Sample    A    G        0      0        2 
  17 chr17_34819043     AAsi    A    G      0.5      1        2 
  17 chr17_34819043     AKia    A    G        0      0        2 
  17 chr17_34819043     AOna    A    G        0      0        2 
  17 chr17_34819043     ASom    A    G      0.5      1        2 
  17 chr17_34819043     HCab    A    G        0      0        2 
  17 chr17_34819043     HPrz    A    G        0      0        2 
  17 chr17_34819043     ZBoe    A    G        0      0        2 
  17 chr17_34819043     ZGre    A    G        0      0        2 
  17 chr17_34819043     ZHar    A    G        0      0        2 
  17 chr17_34819043   Sample    A    G        0      0        2 
  17 chr17_34819699     AAsi    G    A        0      0        2 
  17 chr17_34819699     AKia    G    A        0      0        2 
  17 chr17_34819699     AOna    G    A        0      0        2 
  17 chr17_34819699     ASom    G    A        0      0        2 
  17 chr17_34819699     HCab    G    A        0      0        2 
  17 chr17_34819699     HPrz    G    A        0      0        2 
  17 chr17_34819699     ZBoe    G    A      0.5      1        2 
  17 chr17_34819699     ZGre    G    A        0      0        2 
  17 chr17_34819699     ZHar    G    A        0      0        2 
  17 chr17_34819699   Sample    G    A        0      0        2 
  17 chr17_34824263     AAsi    C    T        0      0        2 
  17 chr17_34824263     AKia    C    T        0      0        2 
  17 chr17_34824263     AOna    C    T        0      0        2 
  17 chr17_34824263     ASom    C    T        0      0        2 
  17 chr17_34824263     HCab    C    T        0      0        2 
  17 chr17_34824263     HPrz    C    T        0      0        2 
  17 chr17_34824263     ZBoe    C    T        1      2        2 
  17 chr17_34824263     ZGre    C    T        0      0        2 
  17 chr17_34824263     ZHar    C    T        0      0        2 
  17 chr17_34824263   Sample    C    T        0      0        2 
  17 chr17_34835448     AAsi    A    G        0      0        2 
  17 chr17_34835448     AKia    A    G        0      0        2 
  17 chr17_34835448     AOna    A    G        0      0        2 
  17 chr17_34835448     ASom    A    G        0      0        2 
  17 chr17_34835448     HCab    A    G        0      0        2 
  17 chr17_34835448     HPrz    A    G        0      0        2 
  17 chr17_34835448     ZBoe    A    G        0      0        2 
  17 chr17_34835448     ZGre    A    G        0      0        2 
  17 chr17_34835448     ZHar    A    G      0.5      1        2 
  17 chr17_34835448   Sample    A    G        0      0        2 
  17 chr17_34835698     AAsi    C    T        0      0        2 
  17 chr17_34835698     AKia    C    T        0      0        2 
  17 chr17_34835698     AOna    C    T        0      0        2 
  17 chr17_34835698     ASom    C    T        0      0        2 
  17 chr17_34835698     HCab    C    T        1      2        2 
  17 chr17_34835698     HPrz    C    T        1      2        2 
  17 chr17_34835698     ZBoe    C    T        0      0        2 
  17 chr17_34835698     ZGre    C    T        0      0        2 
  17 chr17_34835698     ZHar    C    T        0      0        2 
  17 chr17_34835698   Sample    C    T        0      0        2 
  17 chr17_34835850     AAsi    T    C        0      0        2 
  17 chr17_34835850     AKia    T    C        0      0        2 
  17 chr17_34835850     AOna    T    C        0      0        2 
  17 chr17_34835850     ASom    T    C        0      0        2 
  17 chr17_34835850     HCab    T    C        1      2        2 
  17 chr17_34835850     HPrz    T    C        1      2        2 
  17 chr17_34835850     ZBoe    T    C        0      0        2 
  17 chr17_34835850     ZGre    T    C        0      0        2 
  17 chr17_34835850     ZHar    T    C        0      0        2 
  17 chr17_34835850   Sample    T    C        0      0        2 
  17 chr17_34837076     AAsi    G    A        0      0        2 
  17 chr17_34837076     AKia    G    A        0      0        2 
  17 chr17_34837076     AOna    G    A        0      0        2 
  17 chr17_34837076     ASom    G    A        0      0        2 
  17 chr17_34837076     HCab    G    A        0      0        2 
  17 chr17_34837076     HPrz    G    A        0      0        2 
  17 chr17_34837076     ZBoe    G    A        1      2        2 
  17 chr17_34837076     ZGre    G    A        0      0        2 
  17 chr17_34837076     ZHar    G    A        0      0        2 
  17 chr17_34837076   Sample    G    A        0      0        2 
  17 chr17_34838805     AAsi    T    C        1      2        2 
  17 chr17_34838805     AKia    T    C        0      0        2 
  17 chr17_34838805     AOna    T    C        0      0        2 
  17 chr17_34838805     ASom    T    C        1      2        2 
  17 chr17_34838805     HCab    T    C        0      0        2 
  17 chr17_34838805     HPrz    T    C        0      0        2 
  17 chr17_34838805     ZBoe    T    C        0      0        2 
  17 chr17_34838805     ZGre    T    C        0      0        2 
  17 chr17_34838805     ZHar    T    C        0      0        2 
  17 chr17_34838805   Sample    T    C        1      2        2 
  17 chr17_34845034     AAsi    G    A        0      0        2 
  17 chr17_34845034     AKia    G    A        0      0        2 
  17 chr17_34845034     AOna    G    A        0      0        2 
  17 chr17_34845034     ASom    G    A        0      0        2 
  17 chr17_34845034     HCab    G    A        0      0        2 
  17 chr17_34845034     HPrz    G    A        0      0        2 
  17 chr17_34845034     ZBoe    G    A        1      2        2 
  17 chr17_34845034     ZGre    G    A        0      0        2 
  17 chr17_34845034     ZHar    G    A        0      0        2 
  17 chr17_34845034   Sample    G    A        0      0        2 
  17 chr17_34857763     AAsi    C    T        0      0        2 
  17 chr17_34857763     AKia    C    T        0      0        2 
  17 chr17_34857763     AOna    C    T        0      0        2 
  17 chr17_34857763     ASom    C    T        0      0        2 
  17 chr17_34857763     HCab    C    T        1      2        2 
  17 chr17_34857763     HPrz    C    T        1      2        2 
  17 chr17_34857763     ZBoe    C    T        0      0        2 
  17 chr17_34857763     ZGre    C    T        0      0        2 
  17 chr17_34857763     ZHar    C    T        0      0        2 
  17 chr17_34857763   Sample    C    T        0      0        2 
  17 chr17_34861725     AAsi    A    G        0      0        2 
  17 chr17_34861725     AKia    A    G        0      0        2 
  17 chr17_34861725     AOna    A    G        0      0        2 
  17 chr17_34861725     ASom    A    G        0      0        2 
  17 chr17_34861725     HCab    A    G        0      0        2 
  17 chr17_34861725     HPrz    A    G        0      0        2 
  17 chr17_34861725     ZBoe    A    G        0      0        2 
  17 chr17_34861725     ZGre    A    G        1      2        2 
  17 chr17_34861725     ZHar    A    G        0      0        2 
  17 chr17_34861725   Sample    A    G        0      0        2 
  17 chr17_34872832     AAsi    C    T        0      0        2 
  17 chr17_34872832     AKia    C    T        0      0        2 
  17 chr17_34872832     AOna    C    T        0      0        2 
  17 chr17_34872832     ASom    C    T        0      0        2 
  17 chr17_34872832     HCab    C    T        0      0        2 
  17 chr17_34872832     HPrz    C    T        0      0        2 
  17 chr17_34872832     ZBoe    C    T        0      0        2 
  17 chr17_34872832     ZGre    C    T        0      0        2 
  17 chr17_34872832     ZHar    C    T        1      2        2 
  17 chr17_34872832   Sample    C    T        0      0        2 
  17 chr17_34874811     AAsi    G    A        0      0        2 
  17 chr17_34874811     AKia    G    A        0      0        2 
  17 chr17_34874811     AOna    G    A        0      0        2 
  17 chr17_34874811     ASom    G    A        0      0        2 
  17 chr17_34874811     HCab    G    A        0      0        2 
  17 chr17_34874811     HPrz    G    A        0      0        2 
  17 chr17_34874811     ZBoe    G    A        1      2        2 
  17 chr17_34874811     ZGre    G    A        0      0        2 
  17 chr17_34874811     ZHar    G    A        0      0        2 
  17 chr17_34874811   Sample    G    A        0      0        2 
  17 chr17_34884128     AAsi    T    G        0      0        2 
  17 chr17_34884128     AKia    T    G        0      0        2 
  17 chr17_34884128     AOna    T    G        0      0        2 
  17 chr17_34884128     ASom    T    G        0      0        2 
  17 chr17_34884128     HCab    T    G      0.5      1        2 
  17 chr17_34884128     HPrz    T    G        0      0        2 
  17 chr17_34884128     ZBoe    T    G        0      0        2 
  17 chr17_34884128     ZGre    T    G        0      0        2 
  17 chr17_34884128     ZHar    T    G        0      0        2 
  17 chr17_34884128   Sample    T    G        0      0        2 
  17 chr17_34885752     AAsi    T    C        0      0        2 
  17 chr17_34885752     AKia    T    C        0      0        2 
  17 chr17_34885752     AOna    T    C        1      2        2 
  17 chr17_34885752     ASom    T    C        0      0        2 
  17 chr17_34885752     HCab    T    C        0      0        2 
  17 chr17_34885752     HPrz    T    C        0      0        2 
  17 chr17_34885752     ZBoe    T    C        0      0        2 
  17 chr17_34885752     ZGre    T    C        0      0        2 
  17 chr17_34885752     ZHar    T    C        0      0        2 
  17 chr17_34885752   Sample    T    C        0      0        2 
  17 chr17_34889539     AAsi    G    T        0      0        2 
  17 chr17_34889539     AKia    G    T        0      0        2 
  17 chr17_34889539     AOna    G    T        0      0        2 
  17 chr17_34889539     ASom    G    T        0      0        2 
  17 chr17_34889539     HCab    G    T        0      0        2 
  17 chr17_34889539     HPrz    G    T        0      0        2 
  17 chr17_34889539     ZBoe    G    T        0      0        2 
  17 chr17_34889539     ZGre    G    T        0      0        2 
  17 chr17_34889539     ZHar    G    T        1      2        2 
  17 chr17_34889539   Sample    G    T        0      0        2 
  17 chr17_34895455     AAsi    G    T        0      0        2 
  17 chr17_34895455     AKia    G    T        0      0        2 
  17 chr17_34895455     AOna    G    T        0      0        2 
  17 chr17_34895455     ASom    G    T        0      0        2 
  17 chr17_34895455     HCab    G    T        0      0        2 
  17 chr17_34895455     HPrz    G    T        0      0        2 
  17 chr17_34895455     ZBoe    G    T        0      0        2 
  17 chr17_34895455     ZGre    G    T        0      0        2 
  17 chr17_34895455     ZHar    G    T        1      2        2 
  17 chr17_34895455   Sample    G    T        0      0        2 
  17 chr17_34898222     AAsi    C    T        0      0        2 
  17 chr17_34898222     AKia    C    T        0      0        2 
  17 chr17_34898222     AOna    C    T        0      0        2 
  17 chr17_34898222     ASom    C    T        0      0        2 
  17 chr17_34898222     HCab    C    T        0      0        2 
  17 chr17_34898222     HPrz    C    T        0      0        2 
  17 chr17_34898222     ZBoe    C    T        0      0        2 
  17 chr17_34898222     ZGre    C    T      0.5      1        2 
  17 chr17_34898222     ZHar    C    T        0      0        2 
  17 chr17_34898222   Sample    C    T        0      0        2 
  17 chr17_34899651     AAsi    A    G      0.5      1        2 
  17 chr17_34899651     AKia    A    G        0      0        2 
  17 chr17_34899651     AOna    A    G        0      0        2 
  17 chr17_34899651     ASom    A    G        0      0        2 
  17 chr17_34899651     HCab    A    G        0      0        2 
  17 chr17_34899651     HPrz    A    G        0      0        2 
  17 chr17_34899651     ZBoe    A    G        0      0        2 
  17 chr17_34899651     ZGre    A    G        0      0        2 
  17 chr17_34899651     ZHar    A    G        0      0        2 
  17 chr17_34899651   Sample    A    G        0      0        2 
  17 chr17_34904022     AAsi    C    A        0      0        2 
  17 chr17_34904022     AKia    C    A        0      0        2 
  17 chr17_34904022     AOna    C    A        0      0        2 
  17 chr17_34904022     ASom    C    A        0      0        2 
  17 chr17_34904022     HCab    C    A        1      2        2 
  17 chr17_34904022     HPrz    C    A        1      2        2 
  17 chr17_34904022     ZBoe    C    A        0      0        2 
  17 chr17_34904022     ZGre    C    A        0      0        2 
  17 chr17_34904022     ZHar    C    A        0      0        2 
  17 chr17_34904022   Sample    C    A        0      0        2 
  17 chr17_34904954     AAsi    T    G      0.5      1        2 
  17 chr17_34904954     AKia    T    G        0      0        2 
  17 chr17_34904954     AOna    T    G        0      0        2 
  17 chr17_34904954     ASom    T    G        0      0        2 
  17 chr17_34904954     HCab    T    G        0      0        2 
  17 chr17_34904954     HPrz    T    G        0      0        2 
  17 chr17_34904954     ZBoe    T    G        0      0        2 
  17 chr17_34904954     ZGre    T    G        0      0        2 
  17 chr17_34904954     ZHar    T    G        0      0        2 
  17 chr17_34904954   Sample    T    G        0      0        2 
  17 chr17_34909672     AAsi    C    G        0      0        2 
  17 chr17_34909672     AKia    C    G        0      0        2 
  17 chr17_34909672     AOna    C    G        0      0        2 
  17 chr17_34909672     ASom    C    G        0      0        2 
  17 chr17_34909672     HCab    C    G        1      2        2 
  17 chr17_34909672     HPrz    C    G        1      2        2 
  17 chr17_34909672     ZBoe    C    G        0      0        2 
  17 chr17_34909672     ZGre    C    G        0      0        2 
  17 chr17_34909672     ZHar    C    G        0      0        2 
  17 chr17_34909672   Sample    C    G        0      0        2 
  17 chr17_34913255     AAsi    T    A        0      0        2 
  17 chr17_34913255     AKia    T    A        0      0        2 
  17 chr17_34913255     AOna    T    A        0      0        2 
  17 chr17_34913255     ASom    T    A        0      0        2 
  17 chr17_34913255     HCab    T    A        0      0        2 
  17 chr17_34913255     HPrz    T    A        0      0        2 
  17 chr17_34913255     ZBoe    T    A        0      0        2 
  17 chr17_34913255     ZGre    T    A        0      0        2 
  17 chr17_34913255     ZHar    T    A        1      2        2 
  17 chr17_34913255   Sample    T    A        0      0        2 
  17 chr17_34914101     AAsi    T    A      0.5      1        2 
  17 chr17_34914101     AKia    T    A        0      0        2 
  17 chr17_34914101     AOna    T    A        0      0        2 
  17 chr17_34914101     ASom    T    A        0      0        2 
  17 chr17_34914101     HCab    T    A        0      0        2 
  17 chr17_34914101     HPrz    T    A        0      0        2 
  17 chr17_34914101     ZBoe    T    A        0      0        2 
  17 chr17_34914101     ZGre    T    A        0      0        2 
  17 chr17_34914101     ZHar    T    A        0      0        2 
  17 chr17_34914101   Sample    T    A        0      0        2 
  17 chr17_34914372     AAsi    A    G        0      0        2 
  17 chr17_34914372     AKia    A    G        0      0        2 
  17 chr17_34914372     AOna    A    G        0      0        2 
  17 chr17_34914372     ASom    A    G        0      0        2 
  17 chr17_34914372     HCab    A    G        1      2        2 
  17 chr17_34914372     HPrz    A    G        1      2        2 
  17 chr17_34914372     ZBoe    A    G        0      0        2 
  17 chr17_34914372     ZGre    A    G        0      0        2 
  17 chr17_34914372     ZHar    A    G        0      0        2 
  17 chr17_34914372   Sample    A    G        0      0        2 
  17 chr17_34919460     AAsi    G    A        0      0        2 
  17 chr17_34919460     AKia    G    A        0      0        2 
  17 chr17_34919460     AOna    G    A        0      0        2 
  17 chr17_34919460     ASom    G    A        0      0        2 
  17 chr17_34919460     HCab    G    A        0      0        2 
  17 chr17_34919460     HPrz    G    A        0      0        2 
  17 chr17_34919460     ZBoe    G    A        0      0        2 
  17 chr17_34919460     ZGre    G    A        0      0        2 
  17 chr17_34919460     ZHar    G    A        1      2        2 
  17 chr17_34919460   Sample    G    A        0      0        2 
  17 chr17_34928591     AAsi    G    A        0      0        2 
  17 chr17_34928591     AKia    G    A        0      0        2 
  17 chr17_34928591     AOna    G    A        0      0        2 
  17 chr17_34928591     ASom    G    A        0      0        2 
  17 chr17_34928591     HCab    G    A        1      2        2 
  17 chr17_34928591     HPrz    G    A        1      2        2 
  17 chr17_34928591     ZBoe    G    A        0      0        2 
  17 chr17_34928591     ZGre    G    A        0      0        2 
  17 chr17_34928591     ZHar    G    A        0      0        2 
  17 chr17_34928591   Sample    G    A        0      0        2 
  17 chr17_34934561     AAsi    A    T        0      0        2 
  17 chr17_34934561     AKia    A    T        0      0        2 
  17 chr17_34934561     AOna    A    T        0      0        2 
  17 chr17_34934561     ASom    A    T        0      0        2 
  17 chr17_34934561     HCab    A    T        0      0        2 
  17 chr17_34934561     HPrz    A    T        0      0        2 
  17 chr17_34934561     ZBoe    A    T        0      0        2 
  17 chr17_34934561     ZGre    A    T      0.5      1        2 
  17 chr17_34934561     ZHar    A    T        0      0        2 
  17 chr17_34934561   Sample    A    T        0      0        2 
  17 chr17_34935356     AAsi    G    A        0      0        2 
  17 chr17_34935356     AKia    G    A        0      0        2 
  17 chr17_34935356     AOna    G    A        0      0        2 
  17 chr17_34935356     ASom    G    A        0      0        2 
  17 chr17_34935356     HCab    G    A        1      2        2 
  17 chr17_34935356     HPrz    G    A      0.5      1        2 
  17 chr17_34935356     ZBoe    G    A        0      0        2 
  17 chr17_34935356     ZGre    G    A        0      0        2 
  17 chr17_34935356     ZHar    G    A        0      0        2 
  17 chr17_34935356   Sample    G    A        0      0        2 
  17 chr17_34935515     AAsi    T    C        0      0        2 
  17 chr17_34935515     AKia    T    C      0.5      1        2 
  17 chr17_34935515     AOna    T    C        0      0        2 
  17 chr17_34935515     ASom    T    C        0      0        2 
  17 chr17_34935515     HCab    T    C        0      0        2 
  17 chr17_34935515     HPrz    T    C        0      0        2 
  17 chr17_34935515     ZBoe    T    C        0      0        2 
  17 chr17_34935515     ZGre    T    C        0      0        2 
  17 chr17_34935515     ZHar    T    C        0      0        2 
  17 chr17_34935515   Sample    T    C        0      0        2 
  17 chr17_34937836     AAsi    G    A        0      0        2 
  17 chr17_34937836     AKia    G    A        0      0        2 
  17 chr17_34937836     AOna    G    A        0      0        2 
  17 chr17_34937836     ASom    G    A        0      0        2 
  17 chr17_34937836     HCab    G    A        0      0        2 
  17 chr17_34937836     HPrz    G    A        0      0        2 
  17 chr17_34937836     ZBoe    G    A      0.5      1        2 
  17 chr17_34937836     ZGre    G    A        0      0        2 
  17 chr17_34937836     ZHar    G    A        0      0        2 
  17 chr17_34937836   Sample    G    A        0      0        2 
  17 chr17_34940885     AAsi    A    G        0      0        2 
  17 chr17_34940885     AKia    A    G        0      0        2 
  17 chr17_34940885     AOna    A    G        0      0        2 
  17 chr17_34940885     ASom    A    G        0      0        2 
  17 chr17_34940885     HCab    A    G        0      0        2 
  17 chr17_34940885     HPrz    A    G        0      0        2 
  17 chr17_34940885     ZBoe    A    G      0.5      1        2 
  17 chr17_34940885     ZGre    A    G        0      0        2 
  17 chr17_34940885     ZHar    A    G        0      0        2 
  17 chr17_34940885   Sample    A    G        0      0        2 
  17 chr17_34941997     AAsi    G    T        0      0        2 
  17 chr17_34941997     AKia    G    T        0      0        2 
  17 chr17_34941997     AOna    G    T        0      0        2 
  17 chr17_34941997     ASom    G    T        0      0        2 
  17 chr17_34941997     HCab    G    T        0      0        2 
  17 chr17_34941997     HPrz    G    T        0      0        2 
  17 chr17_34941997     ZBoe    G    T      0.5      1        2 
  17 chr17_34941997     ZGre    G    T        0      0        2 
  17 chr17_34941997     ZHar    G    T        0      0        2 
  17 chr17_34941997   Sample    G    T        0      0        2 
  17 chr17_34943069     AAsi    C    T        0      0        2 
  17 chr17_34943069     AKia    C    T        0      0        2 
  17 chr17_34943069     AOna    C    T        0      0        2 
  17 chr17_34943069     ASom    C    T        0      0        2 
  17 chr17_34943069     HCab    C    T        1      2        2 
  17 chr17_34943069     HPrz    C    T        1      2        2 
  17 chr17_34943069     ZBoe    C    T        0      0        2 
  17 chr17_34943069     ZGre    C    T        0      0        2 
  17 chr17_34943069     ZHar    C    T        0      0        2 
  17 chr17_34943069   Sample    C    T        0      0        2 
  17 chr17_34948169     AAsi    A    G        1      2        2 
  17 chr17_34948169     AKia    A    G      0.5      1        2 
  17 chr17_34948169     AOna    A    G        0      0        2 
  17 chr17_34948169     ASom    A    G      0.5      1        2 
  17 chr17_34948169     HCab    A    G        0      0        2 
  17 chr17_34948169     HPrz    A    G        0      0        2 
  17 chr17_34948169     ZBoe    A    G      0.5      1        2 
  17 chr17_34948169     ZGre    A    G        0      0        2 
  17 chr17_34948169     ZHar    A    G        0      0        2 
  17 chr17_34948169   Sample    A    G        1      2        2 
  17 chr17_34951560     AAsi    T    C        0      0        2 
  17 chr17_34951560     AKia    T    C        0      0        2 
  17 chr17_34951560     AOna    T    C        0      0        2 
  17 chr17_34951560     ASom    T    C        0      0        2 
  17 chr17_34951560     HCab    T    C        1      2        2 
  17 chr17_34951560     HPrz    T    C        1      2        2 
  17 chr17_34951560     ZBoe    T    C        0      0        2 
  17 chr17_34951560     ZGre    T    C        0      0        2 
  17 chr17_34951560     ZHar    T    C        0      0        2 
  17 chr17_34951560   Sample    T    C        0      0        2 
  17 chr17_34954292     AAsi    C    G        0      0        2 
  17 chr17_34954292     AKia    C    G        0      0        2 
  17 chr17_34954292     AOna    C    G        0      0        2 
  17 chr17_34954292     ASom    C    G        0      0        2 
  17 chr17_34954292     HCab    C    G        0      0        2 
  17 chr17_34954292     HPrz    C    G        0      0        2 
  17 chr17_34954292     ZBoe    C    G      0.5      1        2 
  17 chr17_34954292     ZGre    C    G        0      0        2 
  17 chr17_34954292     ZHar    C    G        0      0        2 
  17 chr17_34954292   Sample    C    G        0      0        2 
  17 chr17_34958373     AAsi    A    T        0      0        2 
  17 chr17_34958373     AKia    A    T        1      2        2 
  17 chr17_34958373     AOna    A    T        0      0        2 
  17 chr17_34958373     ASom    A    T        0      0        2 
  17 chr17_34958373     HCab    A    T        0      0        2 
  17 chr17_34958373     HPrz    A    T        0      0        2 
  17 chr17_34958373     ZBoe    A    T        0      0        2 
  17 chr17_34958373     ZGre    A    T        0      0        2 
  17 chr17_34958373     ZHar    A    T        0      0        2 
  17 chr17_34958373   Sample    A    T        0      0        2 
  17 chr17_34960095     AAsi    T    C        0      0        2 
  17 chr17_34960095     AKia    T    C        0      0        2 
  17 chr17_34960095     AOna    T    C        0      0        2 
  17 chr17_34960095     ASom    T    C        0      0        2 
  17 chr17_34960095     HCab    T    C        0      0        2 
  17 chr17_34960095     HPrz    T    C        0      0        2 
  17 chr17_34960095     ZBoe    T    C      0.5      1        2 
  17 chr17_34960095     ZGre    T    C        0      0        2 
  17 chr17_34960095     ZHar    T    C        0      0        2 
  17 chr17_34960095   Sample    T    C        0      0        2 
  17 chr17_34965788     AAsi    C    G        0      0        2 
  17 chr17_34965788     AKia    C    G        0      0        2 
  17 chr17_34965788     AOna    C    G        0      0        2 
  17 chr17_34965788     ASom    C    G        0      0        2 
  17 chr17_34965788     HCab    C    G        0      0        2 
  17 chr17_34965788     HPrz    C    G        0      0        2 
  17 chr17_34965788     ZBoe    C    G        0      0        2 
  17 chr17_34965788     ZGre    C    G        0      0        2 
  17 chr17_34965788     ZHar    C    G      0.5      1        2 
  17 chr17_34965788   Sample    C    G        0      0        2 
  17 chr17_34971394     AAsi    C    A        0      0        2 
  17 chr17_34971394     AKia    C    A        0      0        2 
  17 chr17_34971394     AOna    C    A        0      0        2 
  17 chr17_34971394     ASom    C    A        0      0        2 
  17 chr17_34971394     HCab    C    A        1      2        2 
  17 chr17_34971394     HPrz    C    A        1      2        2 
  17 chr17_34971394     ZBoe    C    A        0      0        2 
  17 chr17_34971394     ZGre    C    A        0      0        2 
  17 chr17_34971394     ZHar    C    A        0      0        2 
  17 chr17_34971394   Sample    C    A        0      0        2 
  17 chr17_34979343     AAsi    A    G        0      0        2 
  17 chr17_34979343     AKia    A    G        0      0        2 
  17 chr17_34979343     AOna    A    G        0      0        2 
  17 chr17_34979343     ASom    A    G        0      0        2 
  17 chr17_34979343     HCab    A    G        0      0        2 
  17 chr17_34979343     HPrz    A    G        0      0        2 
  17 chr17_34979343     ZBoe    A    G        0      0        2 
  17 chr17_34979343     ZGre    A    G        0      0        2 
  17 chr17_34979343     ZHar    A    G        1      2        2 
  17 chr17_34979343   Sample    A    G        0      0        2 
  17 chr17_34988473     AAsi    T    G        0      0        2 
  17 chr17_34988473     AKia    T    G        0      0        2 
  17 chr17_34988473     AOna    T    G        0      0        2 
  17 chr17_34988473     ASom    T    G        0      0        2 
  17 chr17_34988473     HCab    T    G        0      0        2 
  17 chr17_34988473     HPrz    T    G        0      0        2 
  17 chr17_34988473     ZBoe    T    G        0      0        2 
  17 chr17_34988473     ZGre    T    G      0.5      1        2 
  17 chr17_34988473     ZHar    T    G        0      0        2 
  17 chr17_34988473   Sample    T    G        0      0        2 
  17 chr17_34997849     AAsi    A    G        0      0        2 
  17 chr17_34997849     AKia    A    G        0      0        2 
  17 chr17_34997849     AOna    A    G        0      0        2 
  17 chr17_34997849     ASom    A    G        0      0        2 
  17 chr17_34997849     HCab    A    G        0      0        2 
  17 chr17_34997849     HPrz    A    G        0      0        2 
  17 chr17_34997849     ZBoe    A    G        0      0        2 
  17 chr17_34997849     ZGre    A    G        0      0        2 
  17 chr17_34997849     ZHar    A    G      0.5      1        2 
  17 chr17_34997849   Sample    A    G        0      0        2 
  17 chr17_35005044     AAsi    C    G        0      0        2 
  17 chr17_35005044     AKia    C    G        0      0        2 
  17 chr17_35005044     AOna    C    G        0      0        2 
  17 chr17_35005044     ASom    C    G        0      0        2 
  17 chr17_35005044     HCab    C    G        1      2        2 
  17 chr17_35005044     HPrz    C    G        1      2        2 
  17 chr17_35005044     ZBoe    C    G        0      0        2 
  17 chr17_35005044     ZGre    C    G        0      0        2 
  17 chr17_35005044     ZHar    C    G        0      0        2 
  17 chr17_35005044   Sample    C    G        0      0        2 
  17 chr17_35005356     AAsi    C    T        0      0        2 
  17 chr17_35005356     AKia    C    T        0      0        2 
  17 chr17_35005356     AOna    C    T        0      0        2 
  17 chr17_35005356     ASom    C    T        0      0        2 
  17 chr17_35005356     HCab    C    T        1      2        2 
  17 chr17_35005356     HPrz    C    T        1      2        2 
  17 chr17_35005356     ZBoe    C    T        0      0        2 
  17 chr17_35005356     ZGre    C    T        0      0        2 
  17 chr17_35005356     ZHar    C    T        0      0        2 
  17 chr17_35005356   Sample    C    T        0      0        2 
  17 chr17_35013123     AAsi    T    C        0      0        2 
  17 chr17_35013123     AKia    T    C        0      0        2 
  17 chr17_35013123     AOna    T    C        0      0        2 
  17 chr17_35013123     ASom    T    C        0      0        2 
  17 chr17_35013123     HCab    T    C        0      0        2 
  17 chr17_35013123     HPrz    T    C        0      0        2 
  17 chr17_35013123     ZBoe    T    C        0      0        2 
  17 chr17_35013123     ZGre    T    C        0      0        2 
  17 chr17_35013123     ZHar    T    C        1      2        2 
  17 chr17_35013123   Sample    T    C        0      0        2 
  17 chr17_35030498     AAsi    A    C        0      0        2 
  17 chr17_35030498     AKia    A    C        0      0        2 
  17 chr17_35030498     AOna    A    C        0      0        2 
  17 chr17_35030498     ASom    A    C        0      0        2 
  17 chr17_35030498     HCab    A    C        1      2        2 
  17 chr17_35030498     HPrz    A    C        1      2        2 
  17 chr17_35030498     ZBoe    A    C        0      0        2 
  17 chr17_35030498     ZGre    A    C        0      0        2 
  17 chr17_35030498     ZHar    A    C        0      0        2 
  17 chr17_35030498   Sample    A    C        0      0        2 
  17 chr17_35041407     AAsi    T    G        0      0        2 
  17 chr17_35041407     AKia    T    G        0      0        2 
  17 chr17_35041407     AOna    T    G        0      0        2 
  17 chr17_35041407     ASom    T    G        0      0        2 
  17 chr17_35041407     HCab    T    G        1      2        2 
  17 chr17_35041407     HPrz    T    G        1      2        2 
  17 chr17_35041407     ZBoe    T    G        0      0        2 
  17 chr17_35041407     ZGre    T    G        0      0        2 
  17 chr17_35041407     ZHar    T    G        0      0        2 
  17 chr17_35041407   Sample    T    G        0      0        2 
  17 chr17_35041837     AAsi    A    G        0      0        2 
  17 chr17_35041837     AKia    A    G        0      0        2 
  17 chr17_35041837     AOna    A    G        0      0        2 
  17 chr17_35041837     ASom    A    G        0      0        2 
  17 chr17_35041837     HCab    A    G        0      0        2 
  17 chr17_35041837     HPrz    A    G        0      0        2 
  17 chr17_35041837     ZBoe    A    G        1      2        2 
  17 chr17_35041837     ZGre    A    G        0      0        2 
  17 chr17_35041837     ZHar    A    G        1      2        2 
  17 chr17_35041837   Sample    A    G        0      0        2 
  17 chr17_35042706     AAsi    T    C        0      0        2 
  17 chr17_35042706     AKia    T    C        0      0        2 
  17 chr17_35042706     AOna    T    C        0      0        2 
  17 chr17_35042706     ASom    T    C        0      0        2 
  17 chr17_35042706     HCab    T    C        0      0        2 
  17 chr17_35042706     HPrz    T    C        0      0        2 
  17 chr17_35042706     ZBoe    T    C        1      2        2 
  17 chr17_35042706     ZGre    T    C        0      0        2 
  17 chr17_35042706     ZHar    T    C        0      0        2 
  17 chr17_35042706   Sample    T    C        0      0        2 
  17 chr17_35043434     AAsi    C    T        0      0        2 
  17 chr17_35043434     AKia    C    T      0.5      1        2 
  17 chr17_35043434     AOna    C    T        0      0        2 
  17 chr17_35043434     ASom    C    T        0      0        2 
  17 chr17_35043434     HCab    C    T        1      2        2 
  17 chr17_35043434     HPrz    C    T        1      2        2 
  17 chr17_35043434     ZBoe    C    T        0      0        2 
  17 chr17_35043434     ZGre    C    T        0      0        2 
  17 chr17_35043434     ZHar    C    T        0      0        2 
  17 chr17_35043434   Sample    C    T        0      0        2 
  17 chr17_35045667     AAsi    A    C        0      0        2 
  17 chr17_35045667     AKia    A    C      0.5      1        2 
  17 chr17_35045667     AOna    A    C        0      0        2 
  17 chr17_35045667     ASom    A    C        0      0        2 
  17 chr17_35045667     HCab    A    C        1      2        2 
  17 chr17_35045667     HPrz    A    C        1      2        2 
  17 chr17_35045667     ZBoe    A    C        0      0        2 
  17 chr17_35045667     ZGre    A    C        0      0        2 
  17 chr17_35045667     ZHar    A    C        0      0        2 
  17 chr17_35045667   Sample    A    C        0      0        2 
  17 chr17_35048156     AAsi    T    C        0      0        2 
  17 chr17_35048156     AKia    T    C        0      0        2 
  17 chr17_35048156     AOna    T    C        0      0        2 
  17 chr17_35048156     ASom    T    C        0      0        2 
  17 chr17_35048156     HCab    T    C        1      2        2 
  17 chr17_35048156     HPrz    T    C        1      2        2 
  17 chr17_35048156     ZBoe    T    C        0      0        2 
  17 chr17_35048156     ZGre    T    C        0      0        2 
  17 chr17_35048156     ZHar    T    C        0      0        2 
  17 chr17_35048156   Sample    T    C        0      0        2 
  17 chr17_35048424     AAsi    G    A        0      0        2 
  17 chr17_35048424     AKia    G    A        1      2        2 
  17 chr17_35048424     AOna    G    A        0      0        2 
  17 chr17_35048424     ASom    G    A        0      0        2 
  17 chr17_35048424     HCab    G    A        0      0        2 
  17 chr17_35048424     HPrz    G    A        0      0        2 
  17 chr17_35048424     ZBoe    G    A        0      0        2 
  17 chr17_35048424     ZGre    G    A        0      0        2 
  17 chr17_35048424     ZHar    G    A        0      0        2 
  17 chr17_35048424   Sample    G    A        0      0        2 
  17 chr17_35049514     AAsi    T    G        0      0        2 
  17 chr17_35049514     AKia    T    G        0      0        2 
  17 chr17_35049514     AOna    T    G        0      0        2 
  17 chr17_35049514     ASom    T    G        0      0        2 
  17 chr17_35049514     HCab    T    G        0      0        2 
  17 chr17_35049514     HPrz    T    G        0      0        2 
  17 chr17_35049514     ZBoe    T    G        0      0        2 
  17 chr17_35049514     ZGre    T    G      0.5      1        2 
  17 chr17_35049514     ZHar    T    G        0      0        2 
  17 chr17_35049514   Sample    T    G        0      0        2 
  17 chr17_35053468     AAsi    T    C        0      0        2 
  17 chr17_35053468     AKia    T    C        0      0        2 
  17 chr17_35053468     AOna    T    C        0      0        2 
  17 chr17_35053468     ASom    T    C        0      0        2 
  17 chr17_35053468     HCab    T    C        1      2        2 
  17 chr17_35053468     HPrz    T    C        1      2        2 
  17 chr17_35053468     ZBoe    T    C        0      0        2 
  17 chr17_35053468     ZGre    T    C        0      0        2 
  17 chr17_35053468     ZHar    T    C        0      0        2 
  17 chr17_35053468   Sample    T    C        0      0        2 
  17 chr17_35056955     AAsi    A    G        0      0        2 
  17 chr17_35056955     AKia    A    G        0      0        2 
  17 chr17_35056955     AOna    A    G        0      0        2 
  17 chr17_35056955     ASom    A    G        0      0        2 
  17 chr17_35056955     HCab    A    G        0      0        2 
  17 chr17_35056955     HPrz    A    G        0      0        2 
  17 chr17_35056955     ZBoe    A    G        0      0        2 
  17 chr17_35056955     ZGre    A    G        1      2        2 
  17 chr17_35056955     ZHar    A    G        0      0        2 
  17 chr17_35056955   Sample    A    G        0      0        2 
  17 chr17_35058667     AAsi    G    A        0      0        2 
  17 chr17_35058667     AKia    G    A        0      0        2 
  17 chr17_35058667     AOna    G    A        0      0        2 
  17 chr17_35058667     ASom    G    A        0      0        2 
  17 chr17_35058667     HCab    G    A        1      2        2 
  17 chr17_35058667     HPrz    G    A        1      2        2 
  17 chr17_35058667     ZBoe    G    A        0      0        2 
  17 chr17_35058667     ZGre    G    A        0      0        2 
  17 chr17_35058667     ZHar    G    A        0      0        2 
  17 chr17_35058667   Sample    G    A        0      0        2 
  17 chr17_35071279     AAsi    C    G        0      0        2 
  17 chr17_35071279     AKia    C    G        0      0        2 
  17 chr17_35071279     AOna    C    G        0      0        2 
  17 chr17_35071279     ASom    C    G        0      0        2 
  17 chr17_35071279     HCab    C    G        0      0        2 
  17 chr17_35071279     HPrz    C    G        0      0        2 
  17 chr17_35071279     ZBoe    C    G        0      0        2 
  17 chr17_35071279     ZGre    C    G        1      2        2 
  17 chr17_35071279     ZHar    C    G        0      0        2 
  17 chr17_35071279   Sample    C    G        0      0        2 
  17 chr17_35072462     AAsi    A    T        0      0        2 
  17 chr17_35072462     AKia    A    T        0      0        2 
  17 chr17_35072462     AOna    A    T        0      0        2 
  17 chr17_35072462     ASom    A    T        0      0        2 
  17 chr17_35072462     HCab    A    T        0      0        2 
  17 chr17_35072462     HPrz    A    T        0      0        2 
  17 chr17_35072462     ZBoe    A    T      0.5      1        2 
  17 chr17_35072462     ZGre    A    T        0      0        2 
  17 chr17_35072462     ZHar    A    T        0      0        2 
  17 chr17_35072462   Sample    A    T        0      0        2 
  17 chr17_35079291     AAsi    A    G        0      0        2 
  17 chr17_35079291     AKia    A    G        0      0        2 
  17 chr17_35079291     AOna    A    G        0      0        2 
  17 chr17_35079291     ASom    A    G        0      0        2 
  17 chr17_35079291     HCab    A    G        1      2        2 
  17 chr17_35079291     HPrz    A    G        1      2        2 
  17 chr17_35079291     ZBoe    A    G        0      0        2 
  17 chr17_35079291     ZGre    A    G        0      0        2 
  17 chr17_35079291     ZHar    A    G        0      0        2 
  17 chr17_35079291   Sample    A    G        0      0        2 
  17 chr17_35088923     AAsi    T    C        0      0        2 
  17 chr17_35088923     AKia    T    C        0      0        2 
  17 chr17_35088923     AOna    T    C        0      0        2 
  17 chr17_35088923     ASom    T    C        0      0        2 
  17 chr17_35088923     HCab    T    C        1      2        2 
  17 chr17_35088923     HPrz    T    C        1      2        2 
  17 chr17_35088923     ZBoe    T    C        0      0        2 
  17 chr17_35088923     ZGre    T    C        0      0        2 
  17 chr17_35088923     ZHar    T    C        0      0        2 
  17 chr17_35088923   Sample    T    C        0      0        2 
  17 chr17_35105364     AAsi    A    G        0      0        2 
  17 chr17_35105364     AKia    A    G      0.5      1        2 
  17 chr17_35105364     AOna    A    G        0      0        2 
  17 chr17_35105364     ASom    A    G        0      0        2 
  17 chr17_35105364     HCab    A    G        0      0        2 
  17 chr17_35105364     HPrz    A    G        0      0        2 
  17 chr17_35105364     ZBoe    A    G        0      0        2 
  17 chr17_35105364     ZGre    A    G        0      0        2 
  17 chr17_35105364     ZHar    A    G        0      0        2 
  17 chr17_35105364   Sample    A    G        0      0        2 
  17 chr17_35110728     AAsi    A    G        0      0        2 
  17 chr17_35110728     AKia    A    G        0      0        2 
  17 chr17_35110728     AOna    A    G        0      0        2 
  17 chr17_35110728     ASom    A    G        0      0        2 
  17 chr17_35110728     HCab    A    G        1      2        2 
  17 chr17_35110728     HPrz    A    G        1      2        2 
  17 chr17_35110728     ZBoe    A    G        0      0        2 
  17 chr17_35110728     ZGre    A    G        0      0        2 
  17 chr17_35110728     ZHar    A    G        0      0        2 
  17 chr17_35110728   Sample    A    G        0      0        2 
  17 chr17_35113242     AAsi    A    T        0      0        2 
  17 chr17_35113242     AKia    A    T        0      0        2 
  17 chr17_35113242     AOna    A    T        0      0        2 
  17 chr17_35113242     ASom    A    T        0      0        2 
  17 chr17_35113242     HCab    A    T        1      2        2 
  17 chr17_35113242     HPrz    A    T      0.5      1        2 
  17 chr17_35113242     ZBoe    A    T        0      0        2 
  17 chr17_35113242     ZGre    A    T        0      0        2 
  17 chr17_35113242     ZHar    A    T        0      0        2 
  17 chr17_35113242   Sample    A    T        0      0        2 
  17 chr17_35119603     AAsi    G    A        0      0        2 
  17 chr17_35119603     AKia    G    A        0      0        2 
  17 chr17_35119603     AOna    G    A        0      0        2 
  17 chr17_35119603     ASom    G    A      0.5      1        2 
  17 chr17_35119603     HCab    G    A        0      0        2 
  17 chr17_35119603     HPrz    G    A        0      0        2 
  17 chr17_35119603     ZBoe    G    A        0      0        2 
  17 chr17_35119603     ZGre    G    A        0      0        2 
  17 chr17_35119603     ZHar    G    A        0      0        2 
  17 chr17_35119603   Sample    G    A        0      0        2 
  17 chr17_35128408     AAsi    G    T        0      0        2 
  17 chr17_35128408     AKia    G    T        0      0        2 
  17 chr17_35128408     AOna    G    T        0      0        2 
  17 chr17_35128408     ASom    G    T        0      0        2 
  17 chr17_35128408     HCab    G    T        1      2        2 
  17 chr17_35128408     HPrz    G    T        1      2        2 
  17 chr17_35128408     ZBoe    G    T        0      0        2 
  17 chr17_35128408     ZGre    G    T        0      0        2 
  17 chr17_35128408     ZHar    G    T        0      0        2 
  17 chr17_35128408   Sample    G    T        0      0        2 
  17 chr17_35134388     AAsi    C    G        0      0        2 
  17 chr17_35134388     AKia    C    G        0      0        2 
  17 chr17_35134388     AOna    C    G        0      0        2 
  17 chr17_35134388     ASom    C    G        0      0        2 
  17 chr17_35134388     HCab    C    G        0      0        2 
  17 chr17_35134388     HPrz    C    G        0      0        2 
  17 chr17_35134388     ZBoe    C    G        0      0        2 
  17 chr17_35134388     ZGre    C    G        0      0        2 
  17 chr17_35134388     ZHar    C    G        1      2        2 
  17 chr17_35134388   Sample    C    G        0      0        2 
  17 chr17_35154448     AAsi    C    T        0      0        2 
  17 chr17_35154448     AKia    C    T        0      0        2 
  17 chr17_35154448     AOna    C    T        0      0        2 
  17 chr17_35154448     ASom    C    T        0      0        2 
  17 chr17_35154448     HCab    C    T      0.5      1        2 
  17 chr17_35154448     HPrz    C    T        0      0        2 
  17 chr17_35154448     ZBoe    C    T        0      0        2 
  17 chr17_35154448     ZGre    C    T        0      0        2 
  17 chr17_35154448     ZHar    C    T        0      0        2 
  17 chr17_35154448   Sample    C    T        0      0        2 
  17 chr17_35154670     AAsi    T    C        1      2        2 
  17 chr17_35154670     AKia    T    C        0      0        2 
  17 chr17_35154670     AOna    T    C        0      0        2 
  17 chr17_35154670     ASom    T    C        1      2        2 
  17 chr17_35154670     HCab    T    C        0      0        2 
  17 chr17_35154670     HPrz    T    C        0      0        2 
  17 chr17_35154670     ZBoe    T    C        0      0        2 
  17 chr17_35154670     ZGre    T    C        0      0        2 
  17 chr17_35154670     ZHar    T    C        0      0        2 
  17 chr17_35154670   Sample    T    C        1      2        2 
  17 chr17_35158919     AAsi    C    G        0      0        2 
  17 chr17_35158919     AKia    C    G        0      0        2 
  17 chr17_35158919     AOna    C    G        0      0        2 
  17 chr17_35158919     ASom    C    G        0      0        2 
  17 chr17_35158919     HCab    C    G        0      0        2 
  17 chr17_35158919     HPrz    C    G      0.5      1        2 
  17 chr17_35158919     ZBoe    C    G        0      0        2 
  17 chr17_35158919     ZGre    C    G        0      0        2 
  17 chr17_35158919     ZHar    C    G        0      0        2 
  17 chr17_35158919   Sample    C    G        0      0        2 
  17 chr17_35168883     AAsi    G    A        0      0        2 
  17 chr17_35168883     AKia    G    A        1      2        2 
  17 chr17_35168883     AOna    G    A        0      0        2 
  17 chr17_35168883     ASom    G    A        0      0        2 
  17 chr17_35168883     HCab    G    A        0      0        2 
  17 chr17_35168883     HPrz    G    A        0      0        2 
  17 chr17_35168883     ZBoe    G    A        0      0        2 
  17 chr17_35168883     ZGre    G    A        0      0        2 
  17 chr17_35168883     ZHar    G    A        0      0        2 
  17 chr17_35168883   Sample    G    A        0      0        2 
  17 chr17_35174296     AAsi    A    G        0      0        2 
  17 chr17_35174296     AKia    A    G        0      0        2 
  17 chr17_35174296     AOna    A    G        1      2        2 
  17 chr17_35174296     ASom    A    G        0      0        2 
  17 chr17_35174296     HCab    A    G        0      0        2 
  17 chr17_35174296     HPrz    A    G        0      0        2 
  17 chr17_35174296     ZBoe    A    G        0      0        2 
  17 chr17_35174296     ZGre    A    G        0      0        2 
  17 chr17_35174296     ZHar    A    G        0      0        2 
  17 chr17_35174296   Sample    A    G        0      0        2 
  17 chr17_35174515     AAsi    C    T        0      0        2 
  17 chr17_35174515     AKia    C    T      0.5      1        2 
  17 chr17_35174515     AOna    C    T        0      0        2 
  17 chr17_35174515     ASom    C    T        0      0        2 
  17 chr17_35174515     HCab    C    T        0      0        2 
  17 chr17_35174515     HPrz    C    T        0      0        2 
  17 chr17_35174515     ZBoe    C    T        0      0        2 
  17 chr17_35174515     ZGre    C    T        0      0        2 
  17 chr17_35174515     ZHar    C    T        0      0        2 
  17 chr17_35174515   Sample    C    T        0      0        2 
  17 chr17_35189287     AAsi    C    T        0      0        2 
  17 chr17_35189287     AKia    C    T      0.5      1        2 
  17 chr17_35189287     AOna    C    T        0      0        2 
  17 chr17_35189287     ASom    C    T        0      0        2 
  17 chr17_35189287     HCab    C    T        0      0        2 
  17 chr17_35189287     HPrz    C    T        0      0        2 
  17 chr17_35189287     ZBoe    C    T        0      0        2 
  17 chr17_35189287     ZGre    C    T        0      0        2 
  17 chr17_35189287     ZHar    C    T        0      0        2 
  17 chr17_35189287   Sample    C    T        0      0        2 
  17 chr17_35191565     AAsi    C    T        0      0        2 
  17 chr17_35191565     AKia    C    T        0      0        2 
  17 chr17_35191565     AOna    C    T        0      0        2 
  17 chr17_35191565     ASom    C    T        0      0        2 
  17 chr17_35191565     HCab    C    T        0      0        2 
  17 chr17_35191565     HPrz    C    T        0      0        2 
  17 chr17_35191565     ZBoe    C    T      0.5      1        2 
  17 chr17_35191565     ZGre    C    T        0      0        2 
  17 chr17_35191565     ZHar    C    T        0      0        2 
  17 chr17_35191565   Sample    C    T        0      0        2 
  17 chr17_35197102     AAsi    T    C        0      0        2 
  17 chr17_35197102     AKia    T    C        0      0        2 
  17 chr17_35197102     AOna    T    C        0      0        2 
  17 chr17_35197102     ASom    T    C        0      0        2 
  17 chr17_35197102     HCab    T    C        1      2        2 
  17 chr17_35197102     HPrz    T    C        1      2        2 
  17 chr17_35197102     ZBoe    T    C        0      0        2 
  17 chr17_35197102     ZGre    T    C        0      0        2 
  17 chr17_35197102     ZHar    T    C        0      0        2 
  17 chr17_35197102   Sample    T    C        0      0        2 
  17 chr17_35198432     AAsi    C    T        0      0        2 
  17 chr17_35198432     AKia    C    T        0      0        2 
  17 chr17_35198432     AOna    C    T        0      0        2 
  17 chr17_35198432     ASom    C    T        0      0        2 
  17 chr17_35198432     HCab    C    T        1      2        2 
  17 chr17_35198432     HPrz    C    T        1      2        2 
  17 chr17_35198432     ZBoe    C    T        0      0        2 
  17 chr17_35198432     ZGre    C    T        0      0        2 
  17 chr17_35198432     ZHar    C    T        0      0        2 
  17 chr17_35198432   Sample    C    T        0      0        2 
  17 chr17_35200118     AAsi    A    C        0      0        2 
  17 chr17_35200118     AKia    A    C        0      0        2 
  17 chr17_35200118     AOna    A    C        0      0        2 
  17 chr17_35200118     ASom    A    C        0      0        2 
  17 chr17_35200118     HCab    A    C        1      2        2 
  17 chr17_35200118     HPrz    A    C        1      2        2 
  17 chr17_35200118     ZBoe    A    C        0      0        2 
  17 chr17_35200118     ZGre    A    C        0      0        2 
  17 chr17_35200118     ZHar    A    C        0      0        2 
  17 chr17_35200118   Sample    A    C        0      0        2 
  17 chr17_35201539     AAsi    T    C        0      0        2 
  17 chr17_35201539     AKia    T    C        0      0        2 
  17 chr17_35201539     AOna    T    C        0      0        2 
  17 chr17_35201539     ASom    T    C      0.5      1        2 
  17 chr17_35201539     HCab    T    C        0      0        2 
  17 chr17_35201539     HPrz    T    C        0      0        2 
  17 chr17_35201539     ZBoe    T    C        0      0        2 
  17 chr17_35201539     ZGre    T    C        0      0        2 
  17 chr17_35201539     ZHar    T    C        0      0        2 
  17 chr17_35201539   Sample    T    C        1      2        2 
  17 chr17_35224352     AAsi    T    C        0      0        2 
  17 chr17_35224352     AKia    T    C        0      0        2 
  17 chr17_35224352     AOna    T    C        0      0        2 
  17 chr17_35224352     ASom    T    C        0      0        2 
  17 chr17_35224352     HCab    T    C        1      2        2 
  17 chr17_35224352     HPrz    T    C        1      2        2 
  17 chr17_35224352     ZBoe    T    C        0      0        2 
  17 chr17_35224352     ZGre    T    C        0      0        2 
  17 chr17_35224352     ZHar    T    C        0      0        2 
  17 chr17_35224352   Sample    T    C        0      0        2 
  17 chr17_35230971     AAsi    G    A        0      0        2 
  17 chr17_35230971     AKia    G    A        0      0        2 
  17 chr17_35230971     AOna    G    A        0      0        2 
  17 chr17_35230971     ASom    G    A        0      0        2 
  17 chr17_35230971     HCab    G    A        1      2        2 
  17 chr17_35230971     HPrz    G    A        1      2        2 
  17 chr17_35230971     ZBoe    G    A        0      0        2 
  17 chr17_35230971     ZGre    G    A        0      0        2 
  17 chr17_35230971     ZHar    G    A        0      0        2 
  17 chr17_35230971   Sample    G    A        0      0        2 
  17 chr17_35238206     AAsi    C    A        0      0        2 
  17 chr17_35238206     AKia    C    A        0      0        2 
  17 chr17_35238206     AOna    C    A        0      0        2 
  17 chr17_35238206     ASom    C    A        0      0        2 
  17 chr17_35238206     HCab    C    A        1      2        2 
  17 chr17_35238206     HPrz    C    A        1      2        2 
  17 chr17_35238206     ZBoe    C    A        0      0        2 
  17 chr17_35238206     ZGre    C    A        0      0        2 
  17 chr17_35238206     ZHar    C    A        0      0        2 
  17 chr17_35238206   Sample    C    A        0      0        2 
  17 chr17_35240573     AAsi    G    C        0      0        2 
  17 chr17_35240573     AKia    G    C        0      0        2 
  17 chr17_35240573     AOna    G    C        0      0        2 
  17 chr17_35240573     ASom    G    C        0      0        2 
  17 chr17_35240573     HCab    G    C        1      2        2 
  17 chr17_35240573     HPrz    G    C        1      2        2 
  17 chr17_35240573     ZBoe    G    C        0      0        2 
  17 chr17_35240573     ZGre    G    C        0      0        2 
  17 chr17_35240573     ZHar    G    C        0      0        2 
  17 chr17_35240573   Sample    G    C        0      0        2 
  17 chr17_35241229     AAsi    C    A        0      0        2 
  17 chr17_35241229     AKia    C    A        0      0        2 
  17 chr17_35241229     AOna    C    A        0      0        2 
  17 chr17_35241229     ASom    C    A      0.5      1        2 
  17 chr17_35241229     HCab    C    A        0      0        2 
  17 chr17_35241229     HPrz    C    A        0      0        2 
  17 chr17_35241229     ZBoe    C    A        0      0        2 
  17 chr17_35241229     ZGre    C    A        0      0        2 
  17 chr17_35241229     ZHar    C    A        0      0        2 
  17 chr17_35241229   Sample    C    A        0      0        2 
  17 chr17_35247690     AAsi    T    C        0      0        2 
  17 chr17_35247690     AKia    T    C        0      0        2 
  17 chr17_35247690     AOna    T    C        0      0        2 
  17 chr17_35247690     ASom    T    C        0      0        2 
  17 chr17_35247690     HCab    T    C        1      2        2 
  17 chr17_35247690     HPrz    T    C        1      2        2 
  17 chr17_35247690     ZBoe    T    C        0      0        2 
  17 chr17_35247690     ZGre    T    C        0      0        2 
  17 chr17_35247690     ZHar    T    C        0      0        2 
  17 chr17_35247690   Sample    T    C        0      0        2 
  17 chr17_35259762     AAsi    C    T        0      0        2 
  17 chr17_35259762     AKia    C    T        0      0        2 
  17 chr17_35259762     AOna    C    T        0      0        2 
  17 chr17_35259762     ASom    C    T        0      0        2 
  17 chr17_35259762     HCab    C    T      0.5      1        2 
  17 chr17_35259762     HPrz    C    T      0.5      1        2 
  17 chr17_35259762     ZBoe    C    T        0      0        2 
  17 chr17_35259762     ZGre    C    T        0      0        2 
  17 chr17_35259762     ZHar    C    T        0      0        2 
  17 chr17_35259762   Sample    C    T        0      0        2 
  17 chr17_35260412     AAsi    G    C        1      2        2 
  17 chr17_35260412     AKia    G    C        0      0        2 
  17 chr17_35260412     AOna    G    C        0      0        2 
  17 chr17_35260412     ASom    G    C      0.5      1        2 
  17 chr17_35260412     HCab    G    C        0      0        2 
  17 chr17_35260412     HPrz    G    C        0      0        2 
  17 chr17_35260412     ZBoe    G    C        0      0        2 
  17 chr17_35260412     ZGre    G    C        0      0        2 
  17 chr17_35260412     ZHar    G    C        0      0        2 
  17 chr17_35260412   Sample    G    C        1      2        2 
  17 chr17_35262422     AAsi    T    C        0      0        2 
  17 chr17_35262422     AKia    T    C        0      0        2 
  17 chr17_35262422     AOna    T    C        1      2        2 
  17 chr17_35262422     ASom    T    C        0      0        2 
  17 chr17_35262422     HCab    T    C        0      0        2 
  17 chr17_35262422     HPrz    T    C        0      0        2 
  17 chr17_35262422     ZBoe    T    C        0      0        2 
  17 chr17_35262422     ZGre    T    C        0      0        2 
  17 chr17_35262422     ZHar    T    C        0      0        2 
  17 chr17_35262422   Sample    T    C        0      0        2 
  17 chr17_35265668     AAsi    G    C        0      0        2 
  17 chr17_35265668     AKia    G    C        0      0        2 
  17 chr17_35265668     AOna    G    C        0      0        2 
  17 chr17_35265668     ASom    G    C        0      0        2 
  17 chr17_35265668     HCab    G    C        1      2        2 
  17 chr17_35265668     HPrz    G    C        1      2        2 
  17 chr17_35265668     ZBoe    G    C        0      0        2 
  17 chr17_35265668     ZGre    G    C        0      0        2 
  17 chr17_35265668     ZHar    G    C        0      0        2 
  17 chr17_35265668   Sample    G    C        0      0        2 
  17 chr17_35268087     AAsi    T    G        0      0        2 
  17 chr17_35268087     AKia    T    G        0      0        2 
  17 chr17_35268087     AOna    T    G        0      0        2 
  17 chr17_35268087     ASom    T    G        0      0        2 
  17 chr17_35268087     HCab    T    G        0      0        2 
  17 chr17_35268087     HPrz    T    G        0      0        2 
  17 chr17_35268087     ZBoe    T    G        0      0        2 
  17 chr17_35268087     ZGre    T    G      0.5      1        2 
  17 chr17_35268087     ZHar    T    G        0      0        2 
  17 chr17_35268087   Sample    T    G        0      0        2 
  17 chr17_35277251     AAsi    A    C        0      0        2 
  17 chr17_35277251     AKia    A    C        0      0        2 
  17 chr17_35277251     AOna    A    C        0      0        2 
  17 chr17_35277251     ASom    A    C        0      0        2 
  17 chr17_35277251     HCab    A    C        0      0        2 
  17 chr17_35277251     HPrz    A    C        0      0        2 
  17 chr17_35277251     ZBoe    A    C        1      2        2 
  17 chr17_35277251     ZGre    A    C        0      0        2 
  17 chr17_35277251     ZHar    A    C        0      0        2 
  17 chr17_35277251   Sample    A    C        0      0        2 
  17 chr17_35286758     AAsi    G    T        0      0        2 
  17 chr17_35286758     AKia    G    T        0      0        2 
  17 chr17_35286758     AOna    G    T        0      0        2 
  17 chr17_35286758     ASom    G    T        0      0        2 
  17 chr17_35286758     HCab    G    T        0      0        2 
  17 chr17_35286758     HPrz    G    T        0      0        2 
  17 chr17_35286758     ZBoe    G    T      0.5      1        2 
  17 chr17_35286758     ZGre    G    T        0      0        2 
  17 chr17_35286758     ZHar    G    T        0      0        2 
  17 chr17_35286758   Sample    G    T        0      0        2 
  17 chr17_35292436     AAsi    A    G        0      0        2 
  17 chr17_35292436     AKia    A    G        0      0        2 
  17 chr17_35292436     AOna    A    G        0      0        2 
  17 chr17_35292436     ASom    A    G      0.5      1        2 
  17 chr17_35292436     HCab    A    G        0      0        2 
  17 chr17_35292436     HPrz    A    G        0      0        2 
  17 chr17_35292436     ZBoe    A    G        0      0        2 
  17 chr17_35292436     ZGre    A    G        0      0        2 
  17 chr17_35292436     ZHar    A    G        0      0        2 
  17 chr17_35292436   Sample    A    G        0      0        2 
  17 chr17_35299254     AAsi    C    G        0      0        2 
  17 chr17_35299254     AKia    C    G        0      0        2 
  17 chr17_35299254     AOna    C    G        0      0        2 
  17 chr17_35299254     ASom    C    G        0      0        2 
  17 chr17_35299254     HCab    C    G        0      0        2 
  17 chr17_35299254     HPrz    C    G        0      0        2 
  17 chr17_35299254     ZBoe    C    G      0.5      1        2 
  17 chr17_35299254     ZGre    C    G        0      0        2 
  17 chr17_35299254     ZHar    C    G        0      0        2 
  17 chr17_35299254   Sample    C    G        0      0        2 
  17 chr17_35300501     AAsi    A    G        0      0        2 
  17 chr17_35300501     AKia    A    G        0      0        2 
  17 chr17_35300501     AOna    A    G        0      0        2 
  17 chr17_35300501     ASom    A    G        0      0        2 
  17 chr17_35300501     HCab    A    G        1      2        2 
  17 chr17_35300501     HPrz    A    G        1      2        2 
  17 chr17_35300501     ZBoe    A    G        0      0        2 
  17 chr17_35300501     ZGre    A    G        0      0        2 
  17 chr17_35300501     ZHar    A    G        0      0        2 
  17 chr17_35300501   Sample    A    G        0      0        2 
  17 chr17_35305461     AAsi    C    G        0      0        2 
  17 chr17_35305461     AKia    C    G        0      0        2 
  17 chr17_35305461     AOna    C    G        0      0        2 
  17 chr17_35305461     ASom    C    G        0      0        2 
  17 chr17_35305461     HCab    C    G        0      0        2 
  17 chr17_35305461     HPrz    C    G        0      0        2 
  17 chr17_35305461     ZBoe    C    G        0      0        2 
  17 chr17_35305461     ZGre    C    G        0      0        2 
  17 chr17_35305461     ZHar    C    G      0.5      1        2 
  17 chr17_35305461   Sample    C    G        0      0        2 
  17 chr17_35316894     AAsi    T    C        0      0        2 
  17 chr17_35316894     AKia    T    C        0      0        2 
  17 chr17_35316894     AOna    T    C        0      0        2 
  17 chr17_35316894     ASom    T    C        0      0        2 
  17 chr17_35316894     HCab    T    C        1      2        2 
  17 chr17_35316894     HPrz    T    C        1      2        2 
  17 chr17_35316894     ZBoe    T    C        0      0        2 
  17 chr17_35316894     ZGre    T    C        0      0        2 
  17 chr17_35316894     ZHar    T    C        0      0        2 
  17 chr17_35316894   Sample    T    C        0      0        2 
  17 chr17_35322108     AAsi    C    T        0      0        2 
  17 chr17_35322108     AKia    C    T      0.5      1        2 
  17 chr17_35322108     AOna    C    T        1      2        2 
  17 chr17_35322108     ASom    C    T        0      0        2 
  17 chr17_35322108     HCab    C    T        0      0        2 
  17 chr17_35322108     HPrz    C    T        0      0        2 
  17 chr17_35322108     ZBoe    C    T        0      0        2 
  17 chr17_35322108     ZGre    C    T        0      0        2 
  17 chr17_35322108     ZHar    C    T        0      0        2 
  17 chr17_35322108   Sample    C    T        0      0        2 
  17 chr17_35329836     AAsi    C    T        0      0        2 
  17 chr17_35329836     AKia    C    T      0.5      1        2 
  17 chr17_35329836     AOna    C    T        0      0        2 
  17 chr17_35329836     ASom    C    T        0      0        2 
  17 chr17_35329836     HCab    C    T        0      0        2 
  17 chr17_35329836     HPrz    C    T        0      0        2 
  17 chr17_35329836     ZBoe    C    T        0      0        2 
  17 chr17_35329836     ZGre    C    T        0      0        2 
  17 chr17_35329836     ZHar    C    T        0      0        2 
  17 chr17_35329836   Sample    C    T        0      0        2 
  17 chr17_35331642     AAsi    G    A        0      0        2 
  17 chr17_35331642     AKia    G    A        0      0        2 
  17 chr17_35331642     AOna    G    A        0      0        2 
  17 chr17_35331642     ASom    G    A        0      0        2 
  17 chr17_35331642     HCab    G    A        1      2        2 
  17 chr17_35331642     HPrz    G    A        1      2        2 
  17 chr17_35331642     ZBoe    G    A        0      0        2 
  17 chr17_35331642     ZGre    G    A        0      0        2 
  17 chr17_35331642     ZHar    G    A        0      0        2 
  17 chr17_35331642   Sample    G    A        0      0        2 
  17 chr17_35350616     AAsi    T    C        0      0        2 
  17 chr17_35350616     AKia    T    C        0      0        2 
  17 chr17_35350616     AOna    T    C        0      0        2 
  17 chr17_35350616     ASom    T    C        0      0        2 
  17 chr17_35350616     HCab    T    C        1      2        2 
  17 chr17_35350616     HPrz    T    C        1      2        2 
  17 chr17_35350616     ZBoe    T    C        0      0        2 
  17 chr17_35350616     ZGre    T    C        0      0        2 
  17 chr17_35350616     ZHar    T    C        0      0        2 
  17 chr17_35350616   Sample    T    C        0      0        2 
  17 chr17_35363500     AAsi    C    G        0      0        2 
  17 chr17_35363500     AKia    C    G        1      2        2 
  17 chr17_35363500     AOna    C    G        0      0        2 
  17 chr17_35363500     ASom    C    G        0      0        2 
  17 chr17_35363500     HCab    C    G        0      0        2 
  17 chr17_35363500     HPrz    C    G        0      0        2 
  17 chr17_35363500     ZBoe    C    G        0      0        2 
  17 chr17_35363500     ZGre    C    G        0      0        2 
  17 chr17_35363500     ZHar    C    G        0      0        2 
  17 chr17_35363500   Sample    C    G        0      0        2 
  17 chr17_35376826     AAsi    G    C        0      0        2 
  17 chr17_35376826     AKia    G    C        0      0        2 
  17 chr17_35376826     AOna    G    C        0      0        2 
  17 chr17_35376826     ASom    G    C        0      0        2 
  17 chr17_35376826     HCab    G    C        0      0        2 
  17 chr17_35376826     HPrz    G    C        0      0        2 
  17 chr17_35376826     ZBoe    G    C        0      0        2 
  17 chr17_35376826     ZGre    G    C      0.5      1        2 
  17 chr17_35376826     ZHar    G    C        0      0        2 
  17 chr17_35376826   Sample    G    C        0      0        2 
  17 chr17_35383307     AAsi    C    A        0      0        2 
  17 chr17_35383307     AKia    C    A      0.5      1        2 
  17 chr17_35383307     AOna    C    A        0      0        2 
  17 chr17_35383307     ASom    C    A        0      0        2 
  17 chr17_35383307     HCab    C    A        0      0        2 
  17 chr17_35383307     HPrz    C    A        0      0        2 
  17 chr17_35383307     ZBoe    C    A        0      0        2 
  17 chr17_35383307     ZGre    C    A        0      0        2 
  17 chr17_35383307     ZHar    C    A        0      0        2 
  17 chr17_35383307   Sample    C    A        0      0        2 
  17 chr17_35383344     AAsi    A    G        0      0        2 
  17 chr17_35383344     AKia    A    G        0      0        2 
  17 chr17_35383344     AOna    A    G        1      2        2 
  17 chr17_35383344     ASom    A    G        0      0        2 
  17 chr17_35383344     HCab    A    G        0      0        2 
  17 chr17_35383344     HPrz    A    G        0      0        2 
  17 chr17_35383344     ZBoe    A    G        0      0        2 
  17 chr17_35383344     ZGre    A    G        0      0        2 
  17 chr17_35383344     ZHar    A    G        0      0        2 
  17 chr17_35383344   Sample    A    G        0      0        2 
  17 chr17_35399836     AAsi    A    C        0      0        2 
  17 chr17_35399836     AKia    A    C      0.5      1        2 
  17 chr17_35399836     AOna    A    C        0      0        2 
  17 chr17_35399836     ASom    A    C        0      0        2 
  17 chr17_35399836     HCab    A    C        0      0        2 
  17 chr17_35399836     HPrz    A    C        0      0        2 
  17 chr17_35399836     ZBoe    A    C        0      0        2 
  17 chr17_35399836     ZGre    A    C        0      0        2 
  17 chr17_35399836     ZHar    A    C        0      0        2 
  17 chr17_35399836   Sample    A    C        0      0        2 
  17 chr17_35407489     AAsi    A    G        0      0        2 
  17 chr17_35407489     AKia    A    G        0      0        2 
  17 chr17_35407489     AOna    A    G        0      0        2 
  17 chr17_35407489     ASom    A    G        0      0        2 
  17 chr17_35407489     HCab    A    G        0      0        2 
  17 chr17_35407489     HPrz    A    G      0.5      1        2 
  17 chr17_35407489     ZBoe    A    G        0      0        2 
  17 chr17_35407489     ZGre    A    G        0      0        2 
  17 chr17_35407489     ZHar    A    G        0      0        2 
  17 chr17_35407489   Sample    A    G        0      0        2 
  17 chr17_35427605     AAsi    C    A        0      0        2 
  17 chr17_35427605     AKia    C    A      0.5      1        2 
  17 chr17_35427605     AOna    C    A        0      0        2 
  17 chr17_35427605     ASom    C    A        0      0        2 
  17 chr17_35427605     HCab    C    A        0      0        2 
  17 chr17_35427605     HPrz    C    A        0      0        2 
  17 chr17_35427605     ZBoe    C    A        0      0        2 
  17 chr17_35427605     ZGre    C    A        0      0        2 
  17 chr17_35427605     ZHar    C    A        0      0        2 
  17 chr17_35427605   Sample    C    A        0      0        2 
  17 chr17_35430376     AAsi    T    C        0      0        2 
  17 chr17_35430376     AKia    T    C        0      0        2 
  17 chr17_35430376     AOna    T    C        0      0        2 
  17 chr17_35430376     ASom    T    C        0      0        2 
  17 chr17_35430376     HCab    T    C      0.5      1        2 
  17 chr17_35430376     HPrz    T    C        0      0        2 
  17 chr17_35430376     ZBoe    T    C        0      0        2 
  17 chr17_35430376     ZGre    T    C        0      0        2 
  17 chr17_35430376     ZHar    T    C        0      0        2 
  17 chr17_35430376   Sample    T    C        0      0        2 
  17 chr17_35431411     AAsi    C    T        0      0        2 
  17 chr17_35431411     AKia    C    T        0      0        2 
  17 chr17_35431411     AOna    C    T        0      0        2 
  17 chr17_35431411     ASom    C    T        0      0        2 
  17 chr17_35431411     HCab    C    T        0      0        2 
  17 chr17_35431411     HPrz    C    T      0.5      1        2 
  17 chr17_35431411     ZBoe    C    T        0      0        2 
  17 chr17_35431411     ZGre    C    T        0      0        2 
  17 chr17_35431411     ZHar    C    T        0      0        2 
  17 chr17_35431411   Sample    C    T        0      0        2 
  17 chr17_35433091     AAsi    A    G        0      0        2 
  17 chr17_35433091     AKia    A    G        0      0        2 
  17 chr17_35433091     AOna    A    G        1      2        2 
  17 chr17_35433091     ASom    A    G        0      0        2 
  17 chr17_35433091     HCab    A    G        0      0        2 
  17 chr17_35433091     HPrz    A    G        0      0        2 
  17 chr17_35433091     ZBoe    A    G        0      0        2 
  17 chr17_35433091     ZGre    A    G        0      0        2 
  17 chr17_35433091     ZHar    A    G        0      0        2 
  17 chr17_35433091   Sample    A    G        0      0        2 
  17 chr17_35437308     AAsi    C    A        0      0        2 
  17 chr17_35437308     AKia    C    A        0      0        2 
  17 chr17_35437308     AOna    C    A        0      0        2 
  17 chr17_35437308     ASom    C    A        0      0        2 
  17 chr17_35437308     HCab    C    A      0.5      1        2 
  17 chr17_35437308     HPrz    C    A        0      0        2 
  17 chr17_35437308     ZBoe    C    A        0      0        2 
  17 chr17_35437308     ZGre    C    A        0      0        2 
  17 chr17_35437308     ZHar    C    A        0      0        2 
  17 chr17_35437308   Sample    C    A        0      0        2 
  17 chr17_35444678     AAsi    T    C        0      0        2 
  17 chr17_35444678     AKia    T    C        0      0        2 
  17 chr17_35444678     AOna    T    C        0      0        2 
  17 chr17_35444678     ASom    T    C        0      0        2 
  17 chr17_35444678     HCab    T    C        0      0        2 
  17 chr17_35444678     HPrz    T    C        0      0        2 
  17 chr17_35444678     ZBoe    T    C        0      0        2 
  17 chr17_35444678     ZGre    T    C        1      2        2 
  17 chr17_35444678     ZHar    T    C        0      0        2 
  17 chr17_35444678   Sample    T    C        0      0        2 
  17 chr17_35458649     AAsi    T    C        0      0        2 
  17 chr17_35458649     AKia    T    C        1      2        2 
  17 chr17_35458649     AOna    T    C        1      2        2 
  17 chr17_35458649     ASom    T    C        0      0        2 
  17 chr17_35458649     HCab    T    C        1      2        2 
  17 chr17_35458649     HPrz    T    C        1      2        2 
  17 chr17_35458649     ZBoe    T    C        0      0        2 
  17 chr17_35458649     ZGre    T    C        0      0        2 
  17 chr17_35458649     ZHar    T    C        0      0        2 
  17 chr17_35458649   Sample    T    C        0      0        2 
  17 chr17_35462161     AAsi    T    C        0      0        2 
  17 chr17_35462161     AKia    T    C        1      2        2 
  17 chr17_35462161     AOna    T    C        1      2        2 
  17 chr17_35462161     ASom    T    C        0      0        2 
  17 chr17_35462161     HCab    T    C        1      2        2 
  17 chr17_35462161     HPrz    T    C        1      2        2 
  17 chr17_35462161     ZBoe    T    C        0      0        2 
  17 chr17_35462161     ZGre    T    C        0      0        2 
  17 chr17_35462161     ZHar    T    C        0      0        2 
  17 chr17_35462161   Sample    T    C        0      0        2 
  17 chr17_35465881     AAsi    T    G        0      0        2 
  17 chr17_35465881     AKia    T    G        0      0        2 
  17 chr17_35465881     AOna    T    G        0      0        2 
  17 chr17_35465881     ASom    T    G        0      0        2 
  17 chr17_35465881     HCab    T    G        0      0        2 
  17 chr17_35465881     HPrz    T    G        0      0        2 
  17 chr17_35465881     ZBoe    T    G        0      0        2 
  17 chr17_35465881     ZGre    T    G        0      0        2 
  17 chr17_35465881     ZHar    T    G        1      2        2 
  17 chr17_35465881   Sample    T    G        0      0        2 
  17 chr17_35476626     AAsi    T    C        0      0        2 
  17 chr17_35476626     AKia    T    C      0.5      1        2 
  17 chr17_35476626     AOna    T    C        0      0        2 
  17 chr17_35476626     ASom    T    C        0      0        2 
  17 chr17_35476626     HCab    T    C        0      0        2 
  17 chr17_35476626     HPrz    T    C        0      0        2 
  17 chr17_35476626     ZBoe    T    C        0      0        2 
  17 chr17_35476626     ZGre    T    C        0      0        2 
  17 chr17_35476626     ZHar    T    C        0      0        2 
  17 chr17_35476626   Sample    T    C        0      0        2 
  17 chr17_35488822     AAsi    G    C        0      0        2 
  17 chr17_35488822     AKia    G    C        0      0        2 
  17 chr17_35488822     AOna    G    C        0      0        2 
  17 chr17_35488822     ASom    G    C        0      0        2 
  17 chr17_35488822     HCab    G    C      0.5      1        2 
  17 chr17_35488822     HPrz    G    C        0      0        2 
  17 chr17_35488822     ZBoe    G    C        0      0        2 
  17 chr17_35488822     ZGre    G    C        0      0        2 
  17 chr17_35488822     ZHar    G    C        0      0        2 
  17 chr17_35488822   Sample    G    C        0      0        2 
  17 chr17_35495565     AAsi    G    A        0      0        2 
  17 chr17_35495565     AKia    G    A        0      0        2 
  17 chr17_35495565     AOna    G    A        0      0        2 
  17 chr17_35495565     ASom    G    A        0      0        2 
  17 chr17_35495565     HCab    G    A        1      2        2 
  17 chr17_35495565     HPrz    G    A        1      2        2 
  17 chr17_35495565     ZBoe    G    A        0      0        2 
  17 chr17_35495565     ZGre    G    A        0      0        2 
  17 chr17_35495565     ZHar    G    A        0      0        2 
  17 chr17_35495565   Sample    G    A        0      0        2 
  17 chr17_35495610     AAsi    T    C        0      0        2 
  17 chr17_35495610     AKia    T    C        0      0        2 
  17 chr17_35495610     AOna    T    C        1      2        2 
  17 chr17_35495610     ASom    T    C        0      0        2 
  17 chr17_35495610     HCab    T    C        0      0        2 
  17 chr17_35495610     HPrz    T    C        0      0        2 
  17 chr17_35495610     ZBoe    T    C        0      0        2 
  17 chr17_35495610     ZGre    T    C        0      0        2 
  17 chr17_35495610     ZHar    T    C        0      0        2 
  17 chr17_35495610   Sample    T    C        0      0        2 
  17 chr17_35503101     AAsi    G    A      0.5      1        2 
  17 chr17_35503101     AKia    G    A        0      0        2 
  17 chr17_35503101     AOna    G    A        0      0        2 
  17 chr17_35503101     ASom    G    A      0.5      1        2 
  17 chr17_35503101     HCab    G    A        0      0        2 
  17 chr17_35503101     HPrz    G    A        0      0        2 
  17 chr17_35503101     ZBoe    G    A        0      0        2 
  17 chr17_35503101     ZGre    G    A        0      0        2 
  17 chr17_35503101     ZHar    G    A        0      0        2 
  17 chr17_35503101   Sample    G    A        0      0        2 
  17 chr17_35510039     AAsi    C    G      0.5      1        2 
  17 chr17_35510039     AKia    C    G        0      0        2 
  17 chr17_35510039     AOna    C    G        0      0        2 
  17 chr17_35510039     ASom    C    G      0.5      1        2 
  17 chr17_35510039     HCab    C    G        0      0        2 
  17 chr17_35510039     HPrz    C    G        0      0        2 
  17 chr17_35510039     ZBoe    C    G        0      0        2 
  17 chr17_35510039     ZGre    C    G        0      0        2 
  17 chr17_35510039     ZHar    C    G        0      0        2 
  17 chr17_35510039   Sample    C    G        1      2        2 
  17 chr17_35512786     AAsi    C    T        0      0        2 
  17 chr17_35512786     AKia    C    T        0      0        2 
  17 chr17_35512786     AOna    C    T        0      0        2 
  17 chr17_35512786     ASom    C    T        0      0        2 
  17 chr17_35512786     HCab    C    T        0      0        2 
  17 chr17_35512786     HPrz    C    T      0.5      1        2 
  17 chr17_35512786     ZBoe    C    T        0      0        2 
  17 chr17_35512786     ZGre    C    T        0      0        2 
  17 chr17_35512786     ZHar    C    T        0      0        2 
  17 chr17_35512786   Sample    C    T        0      0        2 
  17 chr17_35524528     AAsi    C    G        0      0        2 
  17 chr17_35524528     AKia    C    G        0      0        2 
  17 chr17_35524528     AOna    C    G        0      0        2 
  17 chr17_35524528     ASom    C    G        0      0        2 
  17 chr17_35524528     HCab    C    G        1      2        2 
  17 chr17_35524528     HPrz    C    G        1      2        2 
  17 chr17_35524528     ZBoe    C    G        0      0        2 
  17 chr17_35524528     ZGre    C    G        0      0        2 
  17 chr17_35524528     ZHar    C    G        0      0        2 
  17 chr17_35524528   Sample    C    G        0      0        2 
  17 chr17_35527439     AAsi    A    G        0      0        2 
  17 chr17_35527439     AKia    A    G        0      0        2 
  17 chr17_35527439     AOna    A    G        0      0        2 
  17 chr17_35527439     ASom    A    G        0      0        2 
  17 chr17_35527439     HCab    A    G      0.5      1        2 
  17 chr17_35527439     HPrz    A    G        0      0        2 
  17 chr17_35527439     ZBoe    A    G        0      0        2 
  17 chr17_35527439     ZGre    A    G        0      0        2 
  17 chr17_35527439     ZHar    A    G        0      0        2 
  17 chr17_35527439   Sample    A    G        0      0        2 
  17 chr17_35532824     AAsi    A    T        0      0        2 
  17 chr17_35532824     AKia    A    T        0      0        2 
  17 chr17_35532824     AOna    A    T        0      0        2 
  17 chr17_35532824     ASom    A    T        0      0        2 
  17 chr17_35532824     HCab    A    T        0      0        2 
  17 chr17_35532824     HPrz    A    T        0      0        2 
  17 chr17_35532824     ZBoe    A    T      0.5      1        2 
  17 chr17_35532824     ZGre    A    T        0      0        2 
  17 chr17_35532824     ZHar    A    T        0      0        2 
  17 chr17_35532824   Sample    A    T        0      0        2 
  17 chr17_35533295     AAsi    T    C        0      0        2 
  17 chr17_35533295     AKia    T    C        0      0        2 
  17 chr17_35533295     AOna    T    C        0      0        2 
  17 chr17_35533295     ASom    T    C        0      0        2 
  17 chr17_35533295     HCab    T    C        0      0        2 
  17 chr17_35533295     HPrz    T    C        0      0        2 
  17 chr17_35533295     ZBoe    T    C        0      0        2 
  17 chr17_35533295     ZGre    T    C      0.5      1        2 
  17 chr17_35533295     ZHar    T    C        0      0        2 
  17 chr17_35533295   Sample    T    C        0      0        2 
  17 chr17_35533451     AAsi    G    C        0      0        2 
  17 chr17_35533451     AKia    G    C        0      0        2 
  17 chr17_35533451     AOna    G    C        0      0        2 
  17 chr17_35533451     ASom    G    C        0      0        2 
  17 chr17_35533451     HCab    G    C        0      0        2 
  17 chr17_35533451     HPrz    G    C        0      0        2 
  17 chr17_35533451     ZBoe    G    C      0.5      1        2 
  17 chr17_35533451     ZGre    G    C        0      0        2 
  17 chr17_35533451     ZHar    G    C        0      0        2 
  17 chr17_35533451   Sample    G    C        0      0        2 
  17 chr17_35541457     AAsi    A    C        0      0        2 
  17 chr17_35541457     AKia    A    C        0      0        2 
  17 chr17_35541457     AOna    A    C        0      0        2 
  17 chr17_35541457     ASom    A    C        0      0        2 
  17 chr17_35541457     HCab    A    C        1      2        2 
  17 chr17_35541457     HPrz    A    C        1      2        2 
  17 chr17_35541457     ZBoe    A    C        0      0        2 
  17 chr17_35541457     ZGre    A    C        0      0        2 
  17 chr17_35541457     ZHar    A    C        0      0        2 
  17 chr17_35541457   Sample    A    C        0      0        2 
  17 chr17_35543776     AAsi    G    A        0      0        2 
  17 chr17_35543776     AKia    G    A        0      0        2 
  17 chr17_35543776     AOna    G    A        0      0        2 
  17 chr17_35543776     ASom    G    A        0      0        2 
  17 chr17_35543776     HCab    G    A        0      0        2 
  17 chr17_35543776     HPrz    G    A      0.5      1        2 
  17 chr17_35543776     ZBoe    G    A        0      0        2 
  17 chr17_35543776     ZGre    G    A        0      0        2 
  17 chr17_35543776     ZHar    G    A        0      0        2 
  17 chr17_35543776   Sample    G    A        0      0        2 
  17 chr17_35551237     AAsi    C    T        0      0        2 
  17 chr17_35551237     AKia    C    T        0      0        2 
  17 chr17_35551237     AOna    C    T        0      0        2 
  17 chr17_35551237     ASom    C    T        0      0        2 
  17 chr17_35551237     HCab    C    T        1      2        2 
  17 chr17_35551237     HPrz    C    T        1      2        2 
  17 chr17_35551237     ZBoe    C    T        0      0        2 
  17 chr17_35551237     ZGre    C    T        0      0        2 
  17 chr17_35551237     ZHar    C    T        0      0        2 
  17 chr17_35551237   Sample    C    T        0      0        2 
  17 chr17_35551281     AAsi    C    G        0      0        2 
  17 chr17_35551281     AKia    C    G        0      0        2 
  17 chr17_35551281     AOna    C    G        0      0        2 
  17 chr17_35551281     ASom    C    G        0      0        2 
  17 chr17_35551281     HCab    C    G        0      0        2 
  17 chr17_35551281     HPrz    C    G        0      0        2 
  17 chr17_35551281     ZBoe    C    G        0      0        2 
  17 chr17_35551281     ZGre    C    G        0      0        2 
  17 chr17_35551281     ZHar    C    G        1      2        2 
  17 chr17_35551281   Sample    C    G        0      0        2 
  17 chr17_35553210     AAsi    T    A        0      0        2 
  17 chr17_35553210     AKia    T    A        0      0        2 
  17 chr17_35553210     AOna    T    A        0      0        2 
  17 chr17_35553210     ASom    T    A        0      0        2 
  17 chr17_35553210     HCab    T    A        0      0        2 
  17 chr17_35553210     HPrz    T    A        0      0        2 
  17 chr17_35553210     ZBoe    T    A        0      0        2 
  17 chr17_35553210     ZGre    T    A      0.5      1        2 
  17 chr17_35553210     ZHar    T    A        0      0        2 
  17 chr17_35553210   Sample    T    A        0      0        2 
  17 chr17_35571351     AAsi    A    G        0      0        2 
  17 chr17_35571351     AKia    A    G        0      0        2 
  17 chr17_35571351     AOna    A    G        0      0        2 
  17 chr17_35571351     ASom    A    G        0      0        2 
  17 chr17_35571351     HCab    A    G        0      0        2 
  17 chr17_35571351     HPrz    A    G        0      0        2 
  17 chr17_35571351     ZBoe    A    G        0      0        2 
  17 chr17_35571351     ZGre    A    G        0      0        2 
  17 chr17_35571351     ZHar    A    G        1      2        2 
  17 chr17_35571351   Sample    A    G        0      0        2 
  17 chr17_35578805     AAsi    C    T        0      0        2 
  17 chr17_35578805     AKia    C    T        0      0        2 
  17 chr17_35578805     AOna    C    T        0      0        2 
  17 chr17_35578805     ASom    C    T        0      0        2 
  17 chr17_35578805     HCab    C    T      0.5      1        2 
  17 chr17_35578805     HPrz    C    T        0      0        2 
  17 chr17_35578805     ZBoe    C    T        0      0        2 
  17 chr17_35578805     ZGre    C    T        0      0        2 
  17 chr17_35578805     ZHar    C    T        0      0        2 
  17 chr17_35578805   Sample    C    T        0      0        2 
  17 chr17_35583337     AAsi    C    G        0      0        2 
  17 chr17_35583337     AKia    C    G        0      0        2 
  17 chr17_35583337     AOna    C    G        0      0        2 
  17 chr17_35583337     ASom    C    G        0      0        2 
  17 chr17_35583337     HCab    C    G        0      0        2 
  17 chr17_35583337     HPrz    C    G        0      0        2 
  17 chr17_35583337     ZBoe    C    G        0      0        2 
  17 chr17_35583337     ZGre    C    G      0.5      1        2 
  17 chr17_35583337     ZHar    C    G        0      0        2 
  17 chr17_35583337   Sample    C    G        0      0        2 
  17 chr17_35605865     AAsi    A    G        0      0        2 
  17 chr17_35605865     AKia    A    G        1      2        2 
  17 chr17_35605865     AOna    A    G        0      0        2 
  17 chr17_35605865     ASom    A    G        0      0        2 
  17 chr17_35605865     HCab    A    G        1      2        2 
  17 chr17_35605865     HPrz    A    G        1      2        2 
  17 chr17_35605865     ZBoe    A    G        0      0        2 
  17 chr17_35605865     ZGre    A    G        0      0        2 
  17 chr17_35605865     ZHar    A    G        0      0        2 
  17 chr17_35605865   Sample    A    G        0      0        2 
  17 chr17_35608387     AAsi    C    T        0      0        2 
  17 chr17_35608387     AKia    C    T        1      2        2 
  17 chr17_35608387     AOna    C    T        0      0        2 
  17 chr17_35608387     ASom    C    T        0      0        2 
  17 chr17_35608387     HCab    C    T        0      0        2 
  17 chr17_35608387     HPrz    C    T        0      0        2 
  17 chr17_35608387     ZBoe    C    T        0      0        2 
  17 chr17_35608387     ZGre    C    T        0      0        2 
  17 chr17_35608387     ZHar    C    T        0      0        2 
  17 chr17_35608387   Sample    C    T        0      0        2 
  17 chr17_35623821     AAsi    T    G        0      0        2 
  17 chr17_35623821     AKia    T    G        0      0        2 
  17 chr17_35623821     AOna    T    G        0      0        2 
  17 chr17_35623821     ASom    T    G        0      0        2 
  17 chr17_35623821     HCab    T    G        0      0        2 
  17 chr17_35623821     HPrz    T    G      0.5      1        2 
  17 chr17_35623821     ZBoe    T    G        0      0        2 
  17 chr17_35623821     ZGre    T    G        0      0        2 
  17 chr17_35623821     ZHar    T    G        0      0        2 
  17 chr17_35623821   Sample    T    G        0      0        2 
  17 chr17_35624241     AAsi    G    A        0      0        2 
  17 chr17_35624241     AKia    G    A        0      0        2 
  17 chr17_35624241     AOna    G    A        1      2        2 
  17 chr17_35624241     ASom    G    A        0      0        2 
  17 chr17_35624241     HCab    G    A        0      0        2 
  17 chr17_35624241     HPrz    G    A        0      0        2 
  17 chr17_35624241     ZBoe    G    A        0      0        2 
  17 chr17_35624241     ZGre    G    A        0      0        2 
  17 chr17_35624241     ZHar    G    A        0      0        2 
  17 chr17_35624241   Sample    G    A        0      0        2 
  17 chr17_35638430     AAsi    T    C        0      0        2 
  17 chr17_35638430     AKia    T    C        0      0        2 
  17 chr17_35638430     AOna    T    C        0      0        2 
  17 chr17_35638430     ASom    T    C        0      0        2 
  17 chr17_35638430     HCab    T    C        1      2        2 
  17 chr17_35638430     HPrz    T    C        1      2        2 
  17 chr17_35638430     ZBoe    T    C        0      0        2 
  17 chr17_35638430     ZGre    T    C        0      0        2 
  17 chr17_35638430     ZHar    T    C        0      0        2 
  17 chr17_35638430   Sample    T    C        0      0        2 
  17 chr17_35639115     AAsi    T    C        0      0        2 
  17 chr17_35639115     AKia    T    C        0      0        2 
  17 chr17_35639115     AOna    T    C        0      0        2 
  17 chr17_35639115     ASom    T    C        0      0        2 
  17 chr17_35639115     HCab    T    C        0      0        2 
  17 chr17_35639115     HPrz    T    C        0      0        2 
  17 chr17_35639115     ZBoe    T    C        0      0        2 
  17 chr17_35639115     ZGre    T    C      0.5      1        2 
  17 chr17_35639115     ZHar    T    C        0      0        2 
  17 chr17_35639115   Sample    T    C        0      0        2 
  17 chr17_35641066     AAsi    T    C        0      0        2 
  17 chr17_35641066     AKia    T    C        0      0        2 
  17 chr17_35641066     AOna    T    C        1      2        2 
  17 chr17_35641066     ASom    T    C        0      0        2 
  17 chr17_35641066     HCab    T    C        0      0        2 
  17 chr17_35641066     HPrz    T    C        0      0        2 
  17 chr17_35641066     ZBoe    T    C        0      0        2 
  17 chr17_35641066     ZGre    T    C        0      0        2 
  17 chr17_35641066     ZHar    T    C        0      0        2 
  17 chr17_35641066   Sample    T    C        0      0        2 
  17 chr17_35646257     AAsi    G    A        0      0        2 
  17 chr17_35646257     AKia    G    A        0      0        2 
  17 chr17_35646257     AOna    G    A        0      0        2 
  17 chr17_35646257     ASom    G    A        0      0        2 
  17 chr17_35646257     HCab    G    A        1      2        2 
  17 chr17_35646257     HPrz    G    A        1      2        2 
  17 chr17_35646257     ZBoe    G    A        0      0        2 
  17 chr17_35646257     ZGre    G    A        0      0        2 
  17 chr17_35646257     ZHar    G    A        0      0        2 
  17 chr17_35646257   Sample    G    A        0      0        2 
  17 chr17_35648375     AAsi    T    C        0      0        2 
  17 chr17_35648375     AKia    T    C        0      0        2 
  17 chr17_35648375     AOna    T    C        0      0        2 
  17 chr17_35648375     ASom    T    C        0      0        2 
  17 chr17_35648375     HCab    T    C        1      2        2 
  17 chr17_35648375     HPrz    T    C        1      2        2 
  17 chr17_35648375     ZBoe    T    C        0      0        2 
  17 chr17_35648375     ZGre    T    C        0      0        2 
  17 chr17_35648375     ZHar    T    C        0      0        2 
  17 chr17_35648375   Sample    T    C        0      0        2 
  17 chr17_35651850     AAsi    A    G        0      0        2 
  17 chr17_35651850     AKia    A    G        0      0        2 
  17 chr17_35651850     AOna    A    G        0      0        2 
  17 chr17_35651850     ASom    A    G        0      0        2 
  17 chr17_35651850     HCab    A    G        1      2        2 
  17 chr17_35651850     HPrz    A    G        1      2        2 
  17 chr17_35651850     ZBoe    A    G        0      0        2 
  17 chr17_35651850     ZGre    A    G        0      0        2 
  17 chr17_35651850     ZHar    A    G        0      0        2 
  17 chr17_35651850   Sample    A    G        0      0        2 
  17 chr17_35656909     AAsi    T    C        1      2        2 
  17 chr17_35656909     AKia    T    C        0      0        2 
  17 chr17_35656909     AOna    T    C        0      0        2 
  17 chr17_35656909     ASom    T    C        1      2        2 
  17 chr17_35656909     HCab    T    C        0      0        2 
  17 chr17_35656909     HPrz    T    C        0      0        2 
  17 chr17_35656909     ZBoe    T    C        0      0        2 
  17 chr17_35656909     ZGre    T    C        0      0        2 
  17 chr17_35656909     ZHar    T    C        0      0        2 
  17 chr17_35656909   Sample    T    C        1      2        2 
  17 chr17_35657676     AAsi    A    C        0      0        2 
  17 chr17_35657676     AKia    A    C        0      0        2 
  17 chr17_35657676     AOna    A    C        0      0        2 
  17 chr17_35657676     ASom    A    C        0      0        2 
  17 chr17_35657676     HCab    A    C        1      2        2 
  17 chr17_35657676     HPrz    A    C        1      2        2 
  17 chr17_35657676     ZBoe    A    C        0      0        2 
  17 chr17_35657676     ZGre    A    C        0      0        2 
  17 chr17_35657676     ZHar    A    C        0      0        2 
  17 chr17_35657676   Sample    A    C        0      0        2 
  17 chr17_35660897     AAsi    G    A        0      0        2 
  17 chr17_35660897     AKia    G    A        1      2        2 
  17 chr17_35660897     AOna    G    A        1      2        2 
  17 chr17_35660897     ASom    G    A        0      0        2 
  17 chr17_35660897     HCab    G    A        0      0        2 
  17 chr17_35660897     HPrz    G    A        0      0        2 
  17 chr17_35660897     ZBoe    G    A        0      0        2 
  17 chr17_35660897     ZGre    G    A        0      0        2 
  17 chr17_35660897     ZHar    G    A        0      0        2 
  17 chr17_35660897   Sample    G    A        0      0        2 
  17 chr17_35662249     AAsi    G    C        0      0        2 
  17 chr17_35662249     AKia    G    C        0      0        2 
  17 chr17_35662249     AOna    G    C        0      0        2 
  17 chr17_35662249     ASom    G    C        0      0        2 
  17 chr17_35662249     HCab    G    C        0      0        2 
  17 chr17_35662249     HPrz    G    C        0      0        2 
  17 chr17_35662249     ZBoe    G    C        1      2        2 
  17 chr17_35662249     ZGre    G    C        0      0        2 
  17 chr17_35662249     ZHar    G    C        0      0        2 
  17 chr17_35662249   Sample    G    C        0      0        2 
  17 chr17_35665544     AAsi    G    A        0      0        2 
  17 chr17_35665544     AKia    G    A        0      0        2 
  17 chr17_35665544     AOna    G    A        0      0        2 
  17 chr17_35665544     ASom    G    A        0      0        2 
  17 chr17_35665544     HCab    G    A        1      2        2 
  17 chr17_35665544     HPrz    G    A        1      2        2 
  17 chr17_35665544     ZBoe    G    A        0      0        2 
  17 chr17_35665544     ZGre    G    A        0      0        2 
  17 chr17_35665544     ZHar    G    A        0      0        2 
  17 chr17_35665544   Sample    G    A        0      0        2 
  17 chr17_35667179     AAsi    A    G        0      0        2 
  17 chr17_35667179     AKia    A    G        0      0        2 
  17 chr17_35667179     AOna    A    G        0      0        2 
  17 chr17_35667179     ASom    A    G        0      0        2 
  17 chr17_35667179     HCab    A    G        0      0        2 
  17 chr17_35667179     HPrz    A    G        0      0        2 
  17 chr17_35667179     ZBoe    A    G        0      0        2 
  17 chr17_35667179     ZGre    A    G        0      0        2 
  17 chr17_35667179     ZHar    A    G      0.5      1        2 
  17 chr17_35667179   Sample    A    G        0      0        2 
  17 chr17_35669857     AAsi    T    A        0      0        2 
  17 chr17_35669857     AKia    T    A        1      2        2 
  17 chr17_35669857     AOna    T    A        0      0        2 
  17 chr17_35669857     ASom    T    A        0      0        2 
  17 chr17_35669857     HCab    T    A        0      0        2 
  17 chr17_35669857     HPrz    T    A        0      0        2 
  17 chr17_35669857     ZBoe    T    A        0      0        2 
  17 chr17_35669857     ZGre    T    A        0      0        2 
  17 chr17_35669857     ZHar    T    A        0      0        2 
  17 chr17_35669857   Sample    T    A        0      0        2 
  17 chr17_35672945     AAsi    C    A        0      0        2 
  17 chr17_35672945     AKia    C    A      0.5      1        2 
  17 chr17_35672945     AOna    C    A        0      0        2 
  17 chr17_35672945     ASom    C    A        0      0        2 
  17 chr17_35672945     HCab    C    A        0      0        2 
  17 chr17_35672945     HPrz    C    A        0      0        2 
  17 chr17_35672945     ZBoe    C    A        0      0        2 
  17 chr17_35672945     ZGre    C    A        0      0        2 
  17 chr17_35672945     ZHar    C    A        0      0        2 
  17 chr17_35672945   Sample    C    A        0      0        2 
  17 chr17_35674136     AAsi    G    A        0      0        2 
  17 chr17_35674136     AKia    G    A        0      0        2 
  17 chr17_35674136     AOna    G    A        0      0        2 
  17 chr17_35674136     ASom    G    A        0      0        2 
  17 chr17_35674136     HCab    G    A      0.5      1        2 
  17 chr17_35674136     HPrz    G    A      0.5      1        2 
  17 chr17_35674136     ZBoe    G    A        0      0        2 
  17 chr17_35674136     ZGre    G    A        0      0        2 
  17 chr17_35674136     ZHar    G    A        0      0        2 
  17 chr17_35674136   Sample    G    A        0      0        2 
  17 chr17_35679696     AAsi    G    A        0      0        2 
  17 chr17_35679696     AKia    G    A        0      0        2 
  17 chr17_35679696     AOna    G    A        0      0        2 
  17 chr17_35679696     ASom    G    A        0      0        2 
  17 chr17_35679696     HCab    G    A        0      0        2 
  17 chr17_35679696     HPrz    G    A        0      0        2 
  17 chr17_35679696     ZBoe    G    A      0.5      1        2 
  17 chr17_35679696     ZGre    G    A        1      2        2 
  17 chr17_35679696     ZHar    G    A        1      2        2 
  17 chr17_35679696   Sample    G    A        0      0        2 
  17 chr17_35691200     AAsi    C    G        0      0        2 
  17 chr17_35691200     AKia    C    G        0      0        2 
  17 chr17_35691200     AOna    C    G        0      0        2 
  17 chr17_35691200     ASom    C    G        0      0        2 
  17 chr17_35691200     HCab    C    G        1      2        2 
  17 chr17_35691200     HPrz    C    G        1      2        2 
  17 chr17_35691200     ZBoe    C    G        0      0        2 
  17 chr17_35691200     ZGre    C    G        0      0        2 
  17 chr17_35691200     ZHar    C    G        0      0        2 
  17 chr17_35691200   Sample    C    G        0      0        2 
  17 chr17_35701594     AAsi    T    G        0      0        2 
  17 chr17_35701594     AKia    T    G        0      0        2 
  17 chr17_35701594     AOna    T    G        0      0        2 
  17 chr17_35701594     ASom    T    G        0      0        2 
  17 chr17_35701594     HCab    T    G      0.5      1        2 
  17 chr17_35701594     HPrz    T    G      0.5      1        2 
  17 chr17_35701594     ZBoe    T    G        0      0        2 
  17 chr17_35701594     ZGre    T    G        0      0        2 
  17 chr17_35701594     ZHar    T    G        0      0        2 
  17 chr17_35701594   Sample    T    G        0      0        2 
  17 chr17_35701927     AAsi    C    T        1      2        2 
  17 chr17_35701927     AKia    C    T        0      0        2 
  17 chr17_35701927     AOna    C    T        0      0        2 
  17 chr17_35701927     ASom    C    T        1      2        2 
  17 chr17_35701927     HCab    C    T        0      0        2 
  17 chr17_35701927     HPrz    C    T        0      0        2 
  17 chr17_35701927     ZBoe    C    T        0      0        2 
  17 chr17_35701927     ZGre    C    T        0      0        2 
  17 chr17_35701927     ZHar    C    T        0      0        2 
  17 chr17_35701927   Sample    C    T        1      2        2 
  17 chr17_35703306     AAsi    C    T        0      0        2 
  17 chr17_35703306     AKia    C    T      0.5      1        2 
  17 chr17_35703306     AOna    C    T        0      0        2 
  17 chr17_35703306     ASom    C    T        0      0        2 
  17 chr17_35703306     HCab    C    T        0      0        2 
  17 chr17_35703306     HPrz    C    T        0      0        2 
  17 chr17_35703306     ZBoe    C    T        0      0        2 
  17 chr17_35703306     ZGre    C    T        0      0        2 
  17 chr17_35703306     ZHar    C    T        0      0        2 
  17 chr17_35703306   Sample    C    T        0      0        2 
  17 chr17_35707192     AAsi    T    G        0      0        2 
  17 chr17_35707192     AKia    T    G      0.5      1        2 
  17 chr17_35707192     AOna    T    G        0      0        2 
  17 chr17_35707192     ASom    T    G        0      0        2 
  17 chr17_35707192     HCab    T    G        0      0        2 
  17 chr17_35707192     HPrz    T    G        0      0        2 
  17 chr17_35707192     ZBoe    T    G        0      0        2 
  17 chr17_35707192     ZGre    T    G        0      0        2 
  17 chr17_35707192     ZHar    T    G        0      0        2 
  17 chr17_35707192   Sample    T    G        0      0        2 
  17 chr17_35707598     AAsi    C    A        0      0        2 
  17 chr17_35707598     AKia    C    A        0      0        2 
  17 chr17_35707598     AOna    C    A        0      0        2 
  17 chr17_35707598     ASom    C    A        0      0        2 
  17 chr17_35707598     HCab    C    A        1      2        2 
  17 chr17_35707598     HPrz    C    A        1      2        2 
  17 chr17_35707598     ZBoe    C    A        0      0        2 
  17 chr17_35707598     ZGre    C    A        0      0        2 
  17 chr17_35707598     ZHar    C    A        0      0        2 
  17 chr17_35707598   Sample    C    A        0      0        2 
  17 chr17_35707820     AAsi    C    T        0      0        2 
  17 chr17_35707820     AKia    C    T      0.5      1        2 
  17 chr17_35707820     AOna    C    T        1      2        2 
  17 chr17_35707820     ASom    C    T        0      0        2 
  17 chr17_35707820     HCab    C    T        0      0        2 
  17 chr17_35707820     HPrz    C    T        0      0        2 
  17 chr17_35707820     ZBoe    C    T        0      0        2 
  17 chr17_35707820     ZGre    C    T        0      0        2 
  17 chr17_35707820     ZHar    C    T        0      0        2 
  17 chr17_35707820   Sample    C    T        0      0        2 
  17 chr17_35708158     AAsi    T    C        0      0        2 
  17 chr17_35708158     AKia    T    C        0      0        2 
  17 chr17_35708158     AOna    T    C        0      0        2 
  17 chr17_35708158     ASom    T    C        0      0        2 
  17 chr17_35708158     HCab    T    C      0.5      1        2 
  17 chr17_35708158     HPrz    T    C        0      0        2 
  17 chr17_35708158     ZBoe    T    C        0      0        2 
  17 chr17_35708158     ZGre    T    C        0      0        2 
  17 chr17_35708158     ZHar    T    C        0      0        2 
  17 chr17_35708158   Sample    T    C        0      0        2 
  17 chr17_35708596     AAsi    G    A        0      0        2 
  17 chr17_35708596     AKia    G    A        0      0        2 
  17 chr17_35708596     AOna    G    A        0      0        2 
  17 chr17_35708596     ASom    G    A        0      0        2 
  17 chr17_35708596     HCab    G    A        1      2        2 
  17 chr17_35708596     HPrz    G    A        1      2        2 
  17 chr17_35708596     ZBoe    G    A        0      0        2 
  17 chr17_35708596     ZGre    G    A        0      0        2 
  17 chr17_35708596     ZHar    G    A        0      0        2 
  17 chr17_35708596   Sample    G    A        0      0        2 
  17 chr17_35711277     AAsi    T    C        0      0        2 
  17 chr17_35711277     AKia    T    C        1      2        2 
  17 chr17_35711277     AOna    T    C        1      2        2 
  17 chr17_35711277     ASom    T    C        0      0        2 
  17 chr17_35711277     HCab    T    C        0      0        2 
  17 chr17_35711277     HPrz    T    C        0      0        2 
  17 chr17_35711277     ZBoe    T    C        0      0        2 
  17 chr17_35711277     ZGre    T    C        0      0        2 
  17 chr17_35711277     ZHar    T    C        0      0        2 
  17 chr17_35711277   Sample    T    C        0      0        2 
  17 chr17_35712746     AAsi    G    A        0      0        2 
  17 chr17_35712746     AKia    G    A        0      0        2 
  17 chr17_35712746     AOna    G    A        0      0        2 
  17 chr17_35712746     ASom    G    A        0      0        2 
  17 chr17_35712746     HCab    G    A        0      0        2 
  17 chr17_35712746     HPrz    G    A        0      0        2 
  17 chr17_35712746     ZBoe    G    A        0      0        2 
  17 chr17_35712746     ZGre    G    A        0      0        2 
  17 chr17_35712746     ZHar    G    A        1      2        2 
  17 chr17_35712746   Sample    G    A        0      0        2 
  17 chr17_35715087     AAsi    T    C        0      0        2 
  17 chr17_35715087     AKia    T    C        0      0        2 
  17 chr17_35715087     AOna    T    C        0      0        2 
  17 chr17_35715087     ASom    T    C      0.5      1        2 
  17 chr17_35715087     HCab    T    C        0      0        2 
  17 chr17_35715087     HPrz    T    C        0      0        2 
  17 chr17_35715087     ZBoe    T    C        0      0        2 
  17 chr17_35715087     ZGre    T    C        0      0        2 
  17 chr17_35715087     ZHar    T    C        0      0        2 
  17 chr17_35715087   Sample    T    C        0      0        2 
  17 chr17_35728186     AAsi    T    C        0      0        2 
  17 chr17_35728186     AKia    T    C        0      0        2 
  17 chr17_35728186     AOna    T    C        0      0        2 
  17 chr17_35728186     ASom    T    C        0      0        2 
  17 chr17_35728186     HCab    T    C        1      2        2 
  17 chr17_35728186     HPrz    T    C        1      2        2 
  17 chr17_35728186     ZBoe    T    C        0      0        2 
  17 chr17_35728186     ZGre    T    C        0      0        2 
  17 chr17_35728186     ZHar    T    C        0      0        2 
  17 chr17_35728186   Sample    T    C        0      0        2 
  17 chr17_35729483     AAsi    C    T        0      0        2 
  17 chr17_35729483     AKia    C    T        0      0        2 
  17 chr17_35729483     AOna    C    T        0      0        2 
  17 chr17_35729483     ASom    C    T        0      0        2 
  17 chr17_35729483     HCab    C    T        0      0        2 
  17 chr17_35729483     HPrz    C    T        0      0        2 
  17 chr17_35729483     ZBoe    C    T        0      0        2 
  17 chr17_35729483     ZGre    C    T        0      0        2 
  17 chr17_35729483     ZHar    C    T      0.5      1        2 
  17 chr17_35729483   Sample    C    T        0      0        2 
  17 chr17_35731389     AAsi    C    T        0      0        2 
  17 chr17_35731389     AKia    C    T        0      0        2 
  17 chr17_35731389     AOna    C    T        0      0        2 
  17 chr17_35731389     ASom    C    T        0      0        2 
  17 chr17_35731389     HCab    C    T        0      0        2 
  17 chr17_35731389     HPrz    C    T        0      0        2 
  17 chr17_35731389     ZBoe    C    T      0.5      1        2 
  17 chr17_35731389     ZGre    C    T        0      0        2 
  17 chr17_35731389     ZHar    C    T        0      0        2 
  17 chr17_35731389   Sample    C    T        0      0        2 
  17 chr17_35732141     AAsi    G    A        0      0        2 
  17 chr17_35732141     AKia    G    A        0      0        2 
  17 chr17_35732141     AOna    G    A        0      0        2 
  17 chr17_35732141     ASom    G    A        0      0        2 
  17 chr17_35732141     HCab    G    A        0      0        2 
  17 chr17_35732141     HPrz    G    A      0.5      1        2 
  17 chr17_35732141     ZBoe    G    A        0      0        2 
  17 chr17_35732141     ZGre    G    A        0      0        2 
  17 chr17_35732141     ZHar    G    A        0      0        2 
  17 chr17_35732141   Sample    G    A        0      0        2 
  17 chr17_35734275     AAsi    A    G        0      0        2 
  17 chr17_35734275     AKia    A    G        0      0        2 
  17 chr17_35734275     AOna    A    G        0      0        2 
  17 chr17_35734275     ASom    A    G        0      0        2 
  17 chr17_35734275     HCab    A    G        0      0        2 
  17 chr17_35734275     HPrz    A    G        0      0        2 
  17 chr17_35734275     ZBoe    A    G      0.5      1        2 
  17 chr17_35734275     ZGre    A    G        0      0        2 
  17 chr17_35734275     ZHar    A    G        0      0        2 
  17 chr17_35734275   Sample    A    G        0      0        2 
  17 chr17_35735626     AAsi    G    A        0      0        2 
  17 chr17_35735626     AKia    G    A        0      0        2 
  17 chr17_35735626     AOna    G    A        0      0        2 
  17 chr17_35735626     ASom    G    A        0      0        2 
  17 chr17_35735626     HCab    G    A        0      0        2 
  17 chr17_35735626     HPrz    G    A      0.5      1        2 
  17 chr17_35735626     ZBoe    G    A        0      0        2 
  17 chr17_35735626     ZGre    G    A        0      0        2 
  17 chr17_35735626     ZHar    G    A        0      0        2 
  17 chr17_35735626   Sample    G    A        0      0        2 
  17 chr17_35747534     AAsi    C    T        0      0        2 
  17 chr17_35747534     AKia    C    T        0      0        2 
  17 chr17_35747534     AOna    C    T        0      0        2 
  17 chr17_35747534     ASom    C    T        0      0        2 
  17 chr17_35747534     HCab    C    T        0      0        2 
  17 chr17_35747534     HPrz    C    T        0      0        2 
  17 chr17_35747534     ZBoe    C    T        0      0        2 
  17 chr17_35747534     ZGre    C    T        1      2        2 
  17 chr17_35747534     ZHar    C    T        0      0        2 
  17 chr17_35747534   Sample    C    T        0      0        2 
  17 chr17_35753028     AAsi    T    G        0      0        2 
  17 chr17_35753028     AKia    T    G        0      0        2 
  17 chr17_35753028     AOna    T    G        0      0        2 
  17 chr17_35753028     ASom    T    G        0      0        2 
  17 chr17_35753028     HCab    T    G        0      0        2 
  17 chr17_35753028     HPrz    T    G        0      0        2 
  17 chr17_35753028     ZBoe    T    G      0.5      1        2 
  17 chr17_35753028     ZGre    T    G        0      0        2 
  17 chr17_35753028     ZHar    T    G        0      0        2 
  17 chr17_35753028   Sample    T    G        0      0        2 
  17 chr17_35756580     AAsi    G    A        0      0        2 
  17 chr17_35756580     AKia    G    A        0      0        2 
  17 chr17_35756580     AOna    G    A        0      0        2 
  17 chr17_35756580     ASom    G    A        0      0        2 
  17 chr17_35756580     HCab    G    A        0      0        2 
  17 chr17_35756580     HPrz    G    A        0      0        2 
  17 chr17_35756580     ZBoe    G    A        1      2        2 
  17 chr17_35756580     ZGre    G    A        0      0        2 
  17 chr17_35756580     ZHar    G    A        0      0        2 
  17 chr17_35756580   Sample    G    A        0      0        2 
  17 chr17_35764416     AAsi    T    G        0      0        2 
  17 chr17_35764416     AKia    T    G        0      0        2 
  17 chr17_35764416     AOna    T    G        0      0        2 
  17 chr17_35764416     ASom    T    G      0.5      1        2 
  17 chr17_35764416     HCab    T    G        0      0        2 
  17 chr17_35764416     HPrz    T    G        0      0        2 
  17 chr17_35764416     ZBoe    T    G        0      0        2 
  17 chr17_35764416     ZGre    T    G        0      0        2 
  17 chr17_35764416     ZHar    T    G        0      0        2 
  17 chr17_35764416   Sample    T    G        0      0        2 
  17 chr17_35773270     AAsi    C    G        0      0        2 
  17 chr17_35773270     AKia    C    G        0      0        2 
  17 chr17_35773270     AOna    C    G        0      0        2 
  17 chr17_35773270     ASom    C    G        0      0        2 
  17 chr17_35773270     HCab    C    G        1      2        2 
  17 chr17_35773270     HPrz    C    G        1      2        2 
  17 chr17_35773270     ZBoe    C    G        0      0        2 
  17 chr17_35773270     ZGre    C    G        0      0        2 
  17 chr17_35773270     ZHar    C    G        0      0        2 
  17 chr17_35773270   Sample    C    G        0      0        2 
  17 chr17_35784445     AAsi    G    C        0      0        2 
  17 chr17_35784445     AKia    G    C        1      2        2 
  17 chr17_35784445     AOna    G    C        0      0        2 
  17 chr17_35784445     ASom    G    C        0      0        2 
  17 chr17_35784445     HCab    G    C        0      0        2 
  17 chr17_35784445     HPrz    G    C        0      0        2 
  17 chr17_35784445     ZBoe    G    C        0      0        2 
  17 chr17_35784445     ZGre    G    C        0      0        2 
  17 chr17_35784445     ZHar    G    C        0      0        2 
  17 chr17_35784445   Sample    G    C        0      0        2 
  17 chr17_35786172     AAsi    G    C        0      0        2 
  17 chr17_35786172     AKia    G    C        0      0        2 
  17 chr17_35786172     AOna    G    C        0      0        2 
  17 chr17_35786172     ASom    G    C        0      0        2 
  17 chr17_35786172     HCab    G    C        0      0        2 
  17 chr17_35786172     HPrz    G    C        0      0        2 
  17 chr17_35786172     ZBoe    G    C        0      0        2 
  17 chr17_35786172     ZGre    G    C        0      0        2 
  17 chr17_35786172     ZHar    G    C        1      2        2 
  17 chr17_35786172   Sample    G    C        0      0        2 
  17 chr17_35789721     AAsi    T    C        0      0        2 
  17 chr17_35789721     AKia    T    C        0      0        2 
  17 chr17_35789721     AOna    T    C        0      0        2 
  17 chr17_35789721     ASom    T    C        0      0        2 
  17 chr17_35789721     HCab    T    C        1      2        2 
  17 chr17_35789721     HPrz    T    C        1      2        2 
  17 chr17_35789721     ZBoe    T    C        0      0        2 
  17 chr17_35789721     ZGre    T    C        0      0        2 
  17 chr17_35789721     ZHar    T    C        0      0        2 
  17 chr17_35789721   Sample    T    C        0      0        2 
  17 chr17_35799851     AAsi    G    A        0      0        2 
  17 chr17_35799851     AKia    G    A        0      0        2 
  17 chr17_35799851     AOna    G    A        0      0        2 
  17 chr17_35799851     ASom    G    A        0      0        2 
  17 chr17_35799851     HCab    G    A      0.5      1        2 
  17 chr17_35799851     HPrz    G    A        0      0        2 
  17 chr17_35799851     ZBoe    G    A        0      0        2 
  17 chr17_35799851     ZGre    G    A        0      0        2 
  17 chr17_35799851     ZHar    G    A        0      0        2 
  17 chr17_35799851   Sample    G    A        0      0        2 
  17 chr17_35804874     AAsi    A    G        0      0        2 
  17 chr17_35804874     AKia    A    G        0      0        2 
  17 chr17_35804874     AOna    A    G        1      2        2 
  17 chr17_35804874     ASom    A    G        0      0        2 
  17 chr17_35804874     HCab    A    G        0      0        2 
  17 chr17_35804874     HPrz    A    G        0      0        2 
  17 chr17_35804874     ZBoe    A    G        0      0        2 
  17 chr17_35804874     ZGre    A    G        0      0        2 
  17 chr17_35804874     ZHar    A    G        0      0        2 
  17 chr17_35804874   Sample    A    G        0      0        2 
  17 chr17_35809221     AAsi    T    C        0      0        2 
  17 chr17_35809221     AKia    T    C        0      0        2 
  17 chr17_35809221     AOna    T    C        0      0        2 
  17 chr17_35809221     ASom    T    C        0      0        2 
  17 chr17_35809221     HCab    T    C        1      2        2 
  17 chr17_35809221     HPrz    T    C        1      2        2 
  17 chr17_35809221     ZBoe    T    C        0      0        2 
  17 chr17_35809221     ZGre    T    C        0      0        2 
  17 chr17_35809221     ZHar    T    C        0      0        2 
  17 chr17_35809221   Sample    T    C        0      0        2 
  17 chr17_35825723     AAsi    A    C        0      0        2 
  17 chr17_35825723     AKia    A    C        0      0        2 
  17 chr17_35825723     AOna    A    C        0      0        2 
  17 chr17_35825723     ASom    A    C        0      0        2 
  17 chr17_35825723     HCab    A    C        1      2        2 
  17 chr17_35825723     HPrz    A    C        1      2        2 
  17 chr17_35825723     ZBoe    A    C        0      0        2 
  17 chr17_35825723     ZGre    A    C        0      0        2 
  17 chr17_35825723     ZHar    A    C        0      0        2 
  17 chr17_35825723   Sample    A    C        0      0        2 
  17 chr17_35832974     AAsi    T    A        0      0        2 
  17 chr17_35832974     AKia    T    A        1      2        2 
  17 chr17_35832974     AOna    T    A        0      0        2 
  17 chr17_35832974     ASom    T    A        0      0        2 
  17 chr17_35832974     HCab    T    A        0      0        2 
  17 chr17_35832974     HPrz    T    A        0      0        2 
  17 chr17_35832974     ZBoe    T    A        0      0        2 
  17 chr17_35832974     ZGre    T    A        0      0        2 
  17 chr17_35832974     ZHar    T    A        0      0        2 
  17 chr17_35832974   Sample    T    A        0      0        2 
  17 chr17_35840240     AAsi    C    G        1      2        2 
  17 chr17_35840240     AKia    C    G        0      0        2 
  17 chr17_35840240     AOna    C    G        0      0        2 
  17 chr17_35840240     ASom    C    G        1      2        2 
  17 chr17_35840240     HCab    C    G        0      0        2 
  17 chr17_35840240     HPrz    C    G        0      0        2 
  17 chr17_35840240     ZBoe    C    G        0      0        2 
  17 chr17_35840240     ZGre    C    G        0      0        2 
  17 chr17_35840240     ZHar    C    G        0      0        2 
  17 chr17_35840240   Sample    C    G        1      2        2 
  17 chr17_35844417     AAsi    C    T        1      2        2 
  17 chr17_35844417     AKia    C    T        0      0        2 
  17 chr17_35844417     AOna    C    T        0      0        2 
  17 chr17_35844417     ASom    C    T        1      2        2 
  17 chr17_35844417     HCab    C    T        0      0        2 
  17 chr17_35844417     HPrz    C    T        0      0        2 
  17 chr17_35844417     ZBoe    C    T        0      0        2 
  17 chr17_35844417     ZGre    C    T        0      0        2 
  17 chr17_35844417     ZHar    C    T        0      0        2 
  17 chr17_35844417   Sample    C    T        1      2        2 
  17 chr17_35847413     AAsi    T    A        0      0        2 
  17 chr17_35847413     AKia    T    A        0      0        2 
  17 chr17_35847413     AOna    T    A        0      0        2 
  17 chr17_35847413     ASom    T    A        0      0        2 
  17 chr17_35847413     HCab    T    A        0      0        2 
  17 chr17_35847413     HPrz    T    A        0      0        2 
  17 chr17_35847413     ZBoe    T    A        0      0        2 
  17 chr17_35847413     ZGre    T    A        0      0        2 
  17 chr17_35847413     ZHar    T    A        1      2        2 
  17 chr17_35847413   Sample    T    A        0      0        2 
  17 chr17_35879746     AAsi    G    A        0      0        2 
  17 chr17_35879746     AKia    G    A        0      0        2 
  17 chr17_35879746     AOna    G    A        1      2        2 
  17 chr17_35879746     ASom    G    A        0      0        2 
  17 chr17_35879746     HCab    G    A        0      0        2 
  17 chr17_35879746     HPrz    G    A        0      0        2 
  17 chr17_35879746     ZBoe    G    A        0      0        2 
  17 chr17_35879746     ZGre    G    A        0      0        2 
  17 chr17_35879746     ZHar    G    A        0      0        2 
  17 chr17_35879746   Sample    G    A        0      0        2 
  17 chr17_35885035     AAsi    T    G        1      2        2 
  17 chr17_35885035     AKia    T    G        0      0        2 
  17 chr17_35885035     AOna    T    G        0      0        2 
  17 chr17_35885035     ASom    T    G      0.5      1        2 
  17 chr17_35885035     HCab    T    G        0      0        2 
  17 chr17_35885035     HPrz    T    G        0      0        2 
  17 chr17_35885035     ZBoe    T    G        0      0        2 
  17 chr17_35885035     ZGre    T    G        0      0        2 
  17 chr17_35885035     ZHar    T    G        0      0        2 
  17 chr17_35885035   Sample    T    G        1      2        2 
  17 chr17_35896287     AAsi    T    C        0      0        2 
  17 chr17_35896287     AKia    T    C        0      0        2 
  17 chr17_35896287     AOna    T    C        0      0        2 
  17 chr17_35896287     ASom    T    C        0      0        2 
  17 chr17_35896287     HCab    T    C        0      0        2 
  17 chr17_35896287     HPrz    T    C        0      0        2 
  17 chr17_35896287     ZBoe    T    C        0      0        2 
  17 chr17_35896287     ZGre    T    C        1      2        2 
  17 chr17_35896287     ZHar    T    C        0      0        2 
  17 chr17_35896287   Sample    T    C        0      0        2 
  17 chr17_35911783     AAsi    A    G        1      2        2 
  17 chr17_35911783     AKia    A    G        0      0        2 
  17 chr17_35911783     AOna    A    G        0      0        2 
  17 chr17_35911783     ASom    A    G      0.5      1        2 
  17 chr17_35911783     HCab    A    G      0.5      1        2 
  17 chr17_35911783     HPrz    A    G        1      2        2 
  17 chr17_35911783     ZBoe    A    G        0      0        2 
  17 chr17_35911783     ZGre    A    G        0      0        2 
  17 chr17_35911783     ZHar    A    G        0      0        2 
  17 chr17_35911783   Sample    A    G        1      2        2 
  17 chr17_35913360     AAsi    A    G        0      0        2 
  17 chr17_35913360     AKia    A    G        0      0        2 
  17 chr17_35913360     AOna    A    G        0      0        2 
  17 chr17_35913360     ASom    A    G      0.5      1        2 
  17 chr17_35913360     HCab    A    G        0      0        2 
  17 chr17_35913360     HPrz    A    G        0      0        2 
  17 chr17_35913360     ZBoe    A    G        0      0        2 
  17 chr17_35913360     ZGre    A    G        0      0        2 
  17 chr17_35913360     ZHar    A    G        0      0        2 
  17 chr17_35913360   Sample    A    G        0      0        2 
  17 chr17_35922797     AAsi    G    A        0      0        2 
  17 chr17_35922797     AKia    G    A        0      0        2 
  17 chr17_35922797     AOna    G    A        0      0        2 
  17 chr17_35922797     ASom    G    A        0      0        2 
  17 chr17_35922797     HCab    G    A        1      2        2 
  17 chr17_35922797     HPrz    G    A        1      2        2 
  17 chr17_35922797     ZBoe    G    A        0      0        2 
  17 chr17_35922797     ZGre    G    A        0      0        2 
  17 chr17_35922797     ZHar    G    A        0      0        2 
  17 chr17_35922797   Sample    G    A        0      0        2 
  17 chr17_35932429     AAsi    C    A        0      0        2 
  17 chr17_35932429     AKia    C    A        0      0        2 
  17 chr17_35932429     AOna    C    A        0      0        2 
  17 chr17_35932429     ASom    C    A        0      0        2 
  17 chr17_35932429     HCab    C    A        1      2        2 
  17 chr17_35932429     HPrz    C    A        1      2        2 
  17 chr17_35932429     ZBoe    C    A        0      0        2 
  17 chr17_35932429     ZGre    C    A        0      0        2 
  17 chr17_35932429     ZHar    C    A        0      0        2 
  17 chr17_35932429   Sample    C    A        0      0        2 
  17 chr17_35935318     AAsi    T    G        0      0        2 
  17 chr17_35935318     AKia    T    G        0      0        2 
  17 chr17_35935318     AOna    T    G        0      0        2 
  17 chr17_35935318     ASom    T    G        0      0        2 
  17 chr17_35935318     HCab    T    G        1      2        2 
  17 chr17_35935318     HPrz    T    G        1      2        2 
  17 chr17_35935318     ZBoe    T    G        0      0        2 
  17 chr17_35935318     ZGre    T    G        0      0        2 
  17 chr17_35935318     ZHar    T    G        0      0        2 
  17 chr17_35935318   Sample    T    G        0      0        2 
  17 chr17_35947849     AAsi    T    C        0      0        2 
  17 chr17_35947849     AKia    T    C        0      0        2 
  17 chr17_35947849     AOna    T    C        0      0        2 
  17 chr17_35947849     ASom    T    C        0      0        2 
  17 chr17_35947849     HCab    T    C        1      2        2 
  17 chr17_35947849     HPrz    T    C        1      2        2 
  17 chr17_35947849     ZBoe    T    C        0      0        2 
  17 chr17_35947849     ZGre    T    C        0      0        2 
  17 chr17_35947849     ZHar    T    C        0      0        2 
  17 chr17_35947849   Sample    T    C        0      0        2 
  17 chr17_35953845     AAsi    T    C        0      0        2 
  17 chr17_35953845     AKia    T    C      0.5      1        2 
  17 chr17_35953845     AOna    T    C        1      2        2 
  17 chr17_35953845     ASom    T    C        0      0        2 
  17 chr17_35953845     HCab    T    C        0      0        2 
  17 chr17_35953845     HPrz    T    C        0      0        2 
  17 chr17_35953845     ZBoe    T    C        0      0        2 
  17 chr17_35953845     ZGre    T    C        0      0        2 
  17 chr17_35953845     ZHar    T    C        0      0        2 
  17 chr17_35953845   Sample    T    C        0      0        2 
  17 chr17_35955179     AAsi    T    C        0      0        2 
  17 chr17_35955179     AKia    T    C        0      0        2 
  17 chr17_35955179     AOna    T    C        0      0        2 
  17 chr17_35955179     ASom    T    C        0      0        2 
  17 chr17_35955179     HCab    T    C        0      0        2 
  17 chr17_35955179     HPrz    T    C        0      0        2 
  17 chr17_35955179     ZBoe    T    C      0.5      1        2 
  17 chr17_35955179     ZGre    T    C        0      0        2 
  17 chr17_35955179     ZHar    T    C        0      0        2 
  17 chr17_35955179   Sample    T    C        0      0        2 
  17 chr17_35957060     AAsi    C    T        0      0        2 
  17 chr17_35957060     AKia    C    T        0      0        2 
  17 chr17_35957060     AOna    C    T        0      0        2 
  17 chr17_35957060     ASom    C    T        0      0        2 
  17 chr17_35957060     HCab    C    T        0      0        2 
  17 chr17_35957060     HPrz    C    T        0      0        2 
  17 chr17_35957060     ZBoe    C    T      0.5      1        2 
  17 chr17_35957060     ZGre    C    T        0      0        2 
  17 chr17_35957060     ZHar    C    T        0      0        2 
  17 chr17_35957060   Sample    C    T        0      0        2 
  17 chr17_35958538     AAsi    T    G        0      0        2 
  17 chr17_35958538     AKia    T    G        0      0        2 
  17 chr17_35958538     AOna    T    G        0      0        2 
  17 chr17_35958538     ASom    T    G        0      0        2 
  17 chr17_35958538     HCab    T    G        0      0        2 
  17 chr17_35958538     HPrz    T    G        0      0        2 
  17 chr17_35958538     ZBoe    T    G        0      0        2 
  17 chr17_35958538     ZGre    T    G        0      0        2 
  17 chr17_35958538     ZHar    T    G      0.5      1        2 
  17 chr17_35958538   Sample    T    G        0      0        2 
  17 chr17_35974832     AAsi    G    A        0      0        2 
  17 chr17_35974832     AKia    G    A      0.5      1        2 
  17 chr17_35974832     AOna    G    A        1      2        2 
  17 chr17_35974832     ASom    G    A        0      0        2 
  17 chr17_35974832     HCab    G    A        0      0        2 
  17 chr17_35974832     HPrz    G    A        0      0        2 
  17 chr17_35974832     ZBoe    G    A        0      0        2 
  17 chr17_35974832     ZGre    G    A        0      0        2 
  17 chr17_35974832     ZHar    G    A        0      0        2 
  17 chr17_35974832   Sample    G    A        0      0        2 
  17 chr17_35983637     AAsi    G    A        0      0        2 
  17 chr17_35983637     AKia    G    A      0.5      1        2 
  17 chr17_35983637     AOna    G    A        0      0        2 
  17 chr17_35983637     ASom    G    A        0      0        2 
  17 chr17_35983637     HCab    G    A        0      0        2 
  17 chr17_35983637     HPrz    G    A        0      0        2 
  17 chr17_35983637     ZBoe    G    A        0      0        2 
  17 chr17_35983637     ZGre    G    A        0      0        2 
  17 chr17_35983637     ZHar    G    A        0      0        2 
  17 chr17_35983637   Sample    G    A        0      0        2 
  17 chr17_35984035     AAsi    G    A        0      0        2 
  17 chr17_35984035     AKia    G    A        0      0        2 
  17 chr17_35984035     AOna    G    A        0      0        2 
  17 chr17_35984035     ASom    G    A        0      0        2 
  17 chr17_35984035     HCab    G    A        1      2        2 
  17 chr17_35984035     HPrz    G    A        1      2        2 
  17 chr17_35984035     ZBoe    G    A        0      0        2 
  17 chr17_35984035     ZGre    G    A        0      0        2 
  17 chr17_35984035     ZHar    G    A        0      0        2 
  17 chr17_35984035   Sample    G    A        0      0        2 
  17 chr17_35987889     AAsi    T    G        0      0        2 
  17 chr17_35987889     AKia    T    G        0      0        2 
  17 chr17_35987889     AOna    T    G        0      0        2 
  17 chr17_35987889     ASom    T    G        0      0        2 
  17 chr17_35987889     HCab    T    G        1      2        2 
  17 chr17_35987889     HPrz    T    G        1      2        2 
  17 chr17_35987889     ZBoe    T    G        0      0        2 
  17 chr17_35987889     ZGre    T    G        0      0        2 
  17 chr17_35987889     ZHar    T    G        0      0        2 
  17 chr17_35987889   Sample    T    G        0      0        2 
  17 chr17_36000680     AAsi    A    G        0      0        2 
  17 chr17_36000680     AKia    A    G        0      0        2 
  17 chr17_36000680     AOna    A    G        0      0        2 
  17 chr17_36000680     ASom    A    G        0      0        2 
  17 chr17_36000680     HCab    A    G        0      0        2 
  17 chr17_36000680     HPrz    A    G        0      0        2 
  17 chr17_36000680     ZBoe    A    G      0.5      1        2 
  17 chr17_36000680     ZGre    A    G        0      0        2 
  17 chr17_36000680     ZHar    A    G        0      0        2 
  17 chr17_36000680   Sample    A    G        0      0        2 
  17 chr17_36004508     AAsi    C    G        0      0        2 
  17 chr17_36004508     AKia    C    G        1      2        2 
  17 chr17_36004508     AOna    C    G        1      2        2 
  17 chr17_36004508     ASom    C    G        0      0        2 
  17 chr17_36004508     HCab    C    G        0      0        2 
  17 chr17_36004508     HPrz    C    G        0      0        2 
  17 chr17_36004508     ZBoe    C    G        0      0        2 
  17 chr17_36004508     ZGre    C    G        0      0        2 
  17 chr17_36004508     ZHar    C    G        0      0        2 
  17 chr17_36004508   Sample    C    G        0      0        2 
  17 chr17_36016201     AAsi    C    T        0      0        2 
  17 chr17_36016201     AKia    C    T        0      0        2 
  17 chr17_36016201     AOna    C    T        0      0        2 
  17 chr17_36016201     ASom    C    T        0      0        2 
  17 chr17_36016201     HCab    C    T        0      0        2 
  17 chr17_36016201     HPrz    C    T        0      0        2 
  17 chr17_36016201     ZBoe    C    T        0      0        2 
  17 chr17_36016201     ZGre    C    T        0      0        2 
  17 chr17_36016201     ZHar    C    T      0.5      1        2 
  17 chr17_36016201   Sample    C    T        0      0        2 
  17 chr17_36020890     AAsi    G    C        0      0        2 
  17 chr17_36020890     AKia    G    C        1      2        2 
  17 chr17_36020890     AOna    G    C        1      2        2 
  17 chr17_36020890     ASom    G    C        0      0        2 
  17 chr17_36020890     HCab    G    C        0      0        2 
  17 chr17_36020890     HPrz    G    C        0      0        2 
  17 chr17_36020890     ZBoe    G    C        0      0        2 
  17 chr17_36020890     ZGre    G    C        0      0        2 
  17 chr17_36020890     ZHar    G    C        0      0        2 
  17 chr17_36020890   Sample    G    C        0      0        2 
  17 chr17_36026835     AAsi    A    G        1      2        2 
  17 chr17_36026835     AKia    A    G        0      0        2 
  17 chr17_36026835     AOna    A    G        0      0        2 
  17 chr17_36026835     ASom    A    G      0.5      1        2 
  17 chr17_36026835     HCab    A    G        0      0        2 
  17 chr17_36026835     HPrz    A    G        0      0        2 
  17 chr17_36026835     ZBoe    A    G        0      0        2 
  17 chr17_36026835     ZGre    A    G        0      0        2 
  17 chr17_36026835     ZHar    A    G        0      0        2 
  17 chr17_36026835   Sample    A    G        1      2        2 
  17 chr17_36032271     AAsi    T    C        0      0        2 
  17 chr17_36032271     AKia    T    C        0      0        2 
  17 chr17_36032271     AOna    T    C        0      0        2 
  17 chr17_36032271     ASom    T    C        0      0        2 
  17 chr17_36032271     HCab    T    C        0      0        2 
  17 chr17_36032271     HPrz    T    C        0      0        2 
  17 chr17_36032271     ZBoe    T    C        0      0        2 
  17 chr17_36032271     ZGre    T    C      0.5      1        2 
  17 chr17_36032271     ZHar    T    C        0      0        2 
  17 chr17_36032271   Sample    T    C        0      0        2 
  17 chr17_36032557     AAsi    A    C        0      0        2 
  17 chr17_36032557     AKia    A    C        0      0        2 
  17 chr17_36032557     AOna    A    C        0      0        2 
  17 chr17_36032557     ASom    A    C        0      0        2 
  17 chr17_36032557     HCab    A    C        1      2        2 
  17 chr17_36032557     HPrz    A    C        1      2        2 
  17 chr17_36032557     ZBoe    A    C        0      0        2 
  17 chr17_36032557     ZGre    A    C        0      0        2 
  17 chr17_36032557     ZHar    A    C        0      0        2 
  17 chr17_36032557   Sample    A    C        0      0        2 
  17 chr17_36050307     AAsi    T    C        0      0        2 
  17 chr17_36050307     AKia    T    C        0      0        2 
  17 chr17_36050307     AOna    T    C        0      0        2 
  17 chr17_36050307     ASom    T    C        0      0        2 
  17 chr17_36050307     HCab    T    C        1      2        2 
  17 chr17_36050307     HPrz    T    C        1      2        2 
  17 chr17_36050307     ZBoe    T    C        0      0        2 
  17 chr17_36050307     ZGre    T    C        0      0        2 
  17 chr17_36050307     ZHar    T    C        0      0        2 
  17 chr17_36050307   Sample    T    C        0      0        2 
  17 chr17_36053318     AAsi    C    G        0      0        2 
  17 chr17_36053318     AKia    C    G        0      0        2 
  17 chr17_36053318     AOna    C    G        0      0        2 
  17 chr17_36053318     ASom    C    G        0      0        2 
  17 chr17_36053318     HCab    C    G        1      2        2 
  17 chr17_36053318     HPrz    C    G        1      2        2 
  17 chr17_36053318     ZBoe    C    G        0      0        2 
  17 chr17_36053318     ZGre    C    G        0      0        2 
  17 chr17_36053318     ZHar    C    G        0      0        2 
  17 chr17_36053318   Sample    C    G        0      0        2 
  17 chr17_36054493     AAsi    T    C        0      0        2 
  17 chr17_36054493     AKia    T    C        0      0        2 
  17 chr17_36054493     AOna    T    C        0      0        2 
  17 chr17_36054493     ASom    T    C        0      0        2 
  17 chr17_36054493     HCab    T    C      0.5      1        2 
  17 chr17_36054493     HPrz    T    C        0      0        2 
  17 chr17_36054493     ZBoe    T    C        0      0        2 
  17 chr17_36054493     ZGre    T    C        0      0        2 
  17 chr17_36054493     ZHar    T    C        0      0        2 
  17 chr17_36054493   Sample    T    C        0      0        2 
  17 chr17_36056903     AAsi    C    T        0      0        2 
  17 chr17_36056903     AKia    C    T        0      0        2 
  17 chr17_36056903     AOna    C    T        0      0        2 
  17 chr17_36056903     ASom    C    T        0      0        2 
  17 chr17_36056903     HCab    C    T        0      0        2 
  17 chr17_36056903     HPrz    C    T        0      0        2 
  17 chr17_36056903     ZBoe    C    T        0      0        2 
  17 chr17_36056903     ZGre    C    T      0.5      1        2 
  17 chr17_36056903     ZHar    C    T        0      0        2 
  17 chr17_36056903   Sample    C    T        0      0        2 
  17 chr17_36059993     AAsi    G    T        0      0        2 
  17 chr17_36059993     AKia    G    T        0      0        2 
  17 chr17_36059993     AOna    G    T        0      0        2 
  17 chr17_36059993     ASom    G    T        0      0        2 
  17 chr17_36059993     HCab    G    T        1      2        2 
  17 chr17_36059993     HPrz    G    T        1      2        2 
  17 chr17_36059993     ZBoe    G    T        0      0        2 
  17 chr17_36059993     ZGre    G    T        0      0        2 
  17 chr17_36059993     ZHar    G    T        0      0        2 
  17 chr17_36059993   Sample    G    T        0      0        2 
  17 chr17_36060749     AAsi    T    G        0      0        2 
  17 chr17_36060749     AKia    T    G        0      0        2 
  17 chr17_36060749     AOna    T    G        0      0        2 
  17 chr17_36060749     ASom    T    G        0      0        2 
  17 chr17_36060749     HCab    T    G        1      2        2 
  17 chr17_36060749     HPrz    T    G        1      2        2 
  17 chr17_36060749     ZBoe    T    G        0      0        2 
  17 chr17_36060749     ZGre    T    G        0      0        2 
  17 chr17_36060749     ZHar    T    G        0      0        2 
  17 chr17_36060749   Sample    T    G        0      0        2 
  17 chr17_36062140     AAsi    G    A        0      0        2 
  17 chr17_36062140     AKia    G    A      0.5      1        2 
  17 chr17_36062140     AOna    G    A        0      0        2 
  17 chr17_36062140     ASom    G    A        0      0        2 
  17 chr17_36062140     HCab    G    A        0      0        2 
  17 chr17_36062140     HPrz    G    A        0      0        2 
  17 chr17_36062140     ZBoe    G    A        0      0        2 
  17 chr17_36062140     ZGre    G    A        0      0        2 
  17 chr17_36062140     ZHar    G    A        0      0        2 
  17 chr17_36062140   Sample    G    A        0      0        2 
  17 chr17_36062149     AAsi    G    A        0      0        2 
  17 chr17_36062149     AKia    G    A        0      0        2 
  17 chr17_36062149     AOna    G    A        0      0        2 
  17 chr17_36062149     ASom    G    A        0      0        2 
  17 chr17_36062149     HCab    G    A        0      0        2 
  17 chr17_36062149     HPrz    G    A        0      0        2 
  17 chr17_36062149     ZBoe    G    A        0      0        2 
  17 chr17_36062149     ZGre    G    A        0      0        2 
  17 chr17_36062149     ZHar    G    A        1      2        2 
  17 chr17_36062149   Sample    G    A        0      0        2 
  17 chr17_36070423     AAsi    A    G        0      0        2 
  17 chr17_36070423     AKia    A    G        0      0        2 
  17 chr17_36070423     AOna    A    G        0      0        2 
  17 chr17_36070423     ASom    A    G        0      0        2 
  17 chr17_36070423     HCab    A    G        1      2        2 
  17 chr17_36070423     HPrz    A    G        1      2        2 
  17 chr17_36070423     ZBoe    A    G        0      0        2 
  17 chr17_36070423     ZGre    A    G        0      0        2 
  17 chr17_36070423     ZHar    A    G        0      0        2 
  17 chr17_36070423   Sample    A    G        0      0        2 
  17 chr17_36073563     AAsi    G    A        0      0        2 
  17 chr17_36073563     AKia    G    A        0      0        2 
  17 chr17_36073563     AOna    G    A        0      0        2 
  17 chr17_36073563     ASom    G    A        0      0        2 
  17 chr17_36073563     HCab    G    A        0      0        2 
  17 chr17_36073563     HPrz    G    A        0      0        2 
  17 chr17_36073563     ZBoe    G    A        0      0        2 
  17 chr17_36073563     ZGre    G    A      0.5      1        2 
  17 chr17_36073563     ZHar    G    A        0      0        2 
  17 chr17_36073563   Sample    G    A        0      0        2 
  17 chr17_36075474     AAsi    C    T        0      0        2 
  17 chr17_36075474     AKia    C    T      0.5      1        2 
  17 chr17_36075474     AOna    C    T        0      0        2 
  17 chr17_36075474     ASom    C    T        0      0        2 
  17 chr17_36075474     HCab    C    T        0      0        2 
  17 chr17_36075474     HPrz    C    T        0      0        2 
  17 chr17_36075474     ZBoe    C    T        0      0        2 
  17 chr17_36075474     ZGre    C    T        0      0        2 
  17 chr17_36075474     ZHar    C    T        0      0        2 
  17 chr17_36075474   Sample    C    T        0      0        2 
  17 chr17_36076281     AAsi    G    A        0      0        2 
  17 chr17_36076281     AKia    G    A        1      2        2 
  17 chr17_36076281     AOna    G    A        1      2        2 
  17 chr17_36076281     ASom    G    A        0      0        2 
  17 chr17_36076281     HCab    G    A        0      0        2 
  17 chr17_36076281     HPrz    G    A        0      0        2 
  17 chr17_36076281     ZBoe    G    A        0      0        2 
  17 chr17_36076281     ZGre    G    A        0      0        2 
  17 chr17_36076281     ZHar    G    A        0      0        2 
  17 chr17_36076281   Sample    G    A        0      0        2 
  17 chr17_36077164     AAsi    C    T        0      0        2 
  17 chr17_36077164     AKia    C    T        0      0        2 
  17 chr17_36077164     AOna    C    T        0      0        2 
  17 chr17_36077164     ASom    C    T        0      0        2 
  17 chr17_36077164     HCab    C    T        0      0        2 
  17 chr17_36077164     HPrz    C    T        0      0        2 
  17 chr17_36077164     ZBoe    C    T        0      0        2 
  17 chr17_36077164     ZGre    C    T      0.5      1        2 
  17 chr17_36077164     ZHar    C    T        0      0        2 
  17 chr17_36077164   Sample    C    T        0      0        2 
  17 chr17_36079579     AAsi    G    T        0      0        2 
  17 chr17_36079579     AKia    G    T        0      0        2 
  17 chr17_36079579     AOna    G    T        0      0        2 
  17 chr17_36079579     ASom    G    T        0      0        2 
  17 chr17_36079579     HCab    G    T        1      2        2 
  17 chr17_36079579     HPrz    G    T        1      2        2 
  17 chr17_36079579     ZBoe    G    T        0      0        2 
  17 chr17_36079579     ZGre    G    T        0      0        2 
  17 chr17_36079579     ZHar    G    T        0      0        2 
  17 chr17_36079579   Sample    G    T        0      0        2 
  17 chr17_36081873     AAsi    C    T        0      0        2 
  17 chr17_36081873     AKia    C    T        0      0        2 
  17 chr17_36081873     AOna    C    T        0      0        2 
  17 chr17_36081873     ASom    C    T      0.5      1        2 
  17 chr17_36081873     HCab    C    T        0      0        2 
  17 chr17_36081873     HPrz    C    T        0      0        2 
  17 chr17_36081873     ZBoe    C    T        0      0        2 
  17 chr17_36081873     ZGre    C    T        0      0        2 
  17 chr17_36081873     ZHar    C    T        0      0        2 
  17 chr17_36081873   Sample    C    T        0      0        2 
  17 chr17_36083219     AAsi    G    A        0      0        2 
  17 chr17_36083219     AKia    G    A        0      0        2 
  17 chr17_36083219     AOna    G    A        0      0        2 
  17 chr17_36083219     ASom    G    A        0      0        2 
  17 chr17_36083219     HCab    G    A        0      0        2 
  17 chr17_36083219     HPrz    G    A      0.5      1        2 
  17 chr17_36083219     ZBoe    G    A        0      0        2 
  17 chr17_36083219     ZGre    G    A        0      0        2 
  17 chr17_36083219     ZHar    G    A        0      0        2 
  17 chr17_36083219   Sample    G    A        0      0        2 
  17 chr17_36085142     AAsi    A    G        0      0        2 
  17 chr17_36085142     AKia    A    G        0      0        2 
  17 chr17_36085142     AOna    A    G        0      0        2 
  17 chr17_36085142     ASom    A    G        0      0        2 
  17 chr17_36085142     HCab    A    G        0      0        2 
  17 chr17_36085142     HPrz    A    G        0      0        2 
  17 chr17_36085142     ZBoe    A    G      0.5      1        2 
  17 chr17_36085142     ZGre    A    G        0      0        2 
  17 chr17_36085142     ZHar    A    G        0      0        2 
  17 chr17_36085142   Sample    A    G        0      0        2 
  17 chr17_36115977     AAsi    T    G      0.5      1        2 
  17 chr17_36115977     AKia    T    G        0      0        2 
  17 chr17_36115977     AOna    T    G        0      0        2 
  17 chr17_36115977     ASom    T    G      0.5      1        2 
  17 chr17_36115977     HCab    T    G        0      0        2 
  17 chr17_36115977     HPrz    T    G        0      0        2 
  17 chr17_36115977     ZBoe    T    G        0      0        2 
  17 chr17_36115977     ZGre    T    G        0      0        2 
  17 chr17_36115977     ZHar    T    G        0      0        2 
  17 chr17_36115977   Sample    T    G        0      0        2 
  17 chr17_36117476     AAsi    A    G        0      0        2 
  17 chr17_36117476     AKia    A    G        0      0        2 
  17 chr17_36117476     AOna    A    G        0      0        2 
  17 chr17_36117476     ASom    A    G        0      0        2 
  17 chr17_36117476     HCab    A    G        0      0        2 
  17 chr17_36117476     HPrz    A    G        0      0        2 
  17 chr17_36117476     ZBoe    A    G      0.5      1        2 
  17 chr17_36117476     ZGre    A    G        0      0        2 
  17 chr17_36117476     ZHar    A    G        0      0        2 
  17 chr17_36117476   Sample    A    G        0      0        2 
  17 chr17_36119489     AAsi    G    A        0      0        2 
  17 chr17_36119489     AKia    G    A        0      0        2 
  17 chr17_36119489     AOna    G    A        0      0        2 
  17 chr17_36119489     ASom    G    A        0      0        2 
  17 chr17_36119489     HCab    G    A        0      0        2 
  17 chr17_36119489     HPrz    G    A        0      0        2 
  17 chr17_36119489     ZBoe    G    A        0      0        2 
  17 chr17_36119489     ZGre    G    A        0      0        2 
  17 chr17_36119489     ZHar    G    A      0.5      1        2 
  17 chr17_36119489   Sample    G    A        0      0        2 
  17 chr17_36125611     AAsi    T    C        0      0        2 
  17 chr17_36125611     AKia    T    C        0      0        2 
  17 chr17_36125611     AOna    T    C        0      0        2 
  17 chr17_36125611     ASom    T    C        0      0        2 
  17 chr17_36125611     HCab    T    C        1      2        2 
  17 chr17_36125611     HPrz    T    C        1      2        2 
  17 chr17_36125611     ZBoe    T    C        0      0        2 
  17 chr17_36125611     ZGre    T    C        0      0        2 
  17 chr17_36125611     ZHar    T    C        0      0        2 
  17 chr17_36125611   Sample    T    C        0      0        2 
  17 chr17_36128563     AAsi    G    A        0      0        2 
  17 chr17_36128563     AKia    G    A        0      0        2 
  17 chr17_36128563     AOna    G    A        0      0        2 
  17 chr17_36128563     ASom    G    A        0      0        2 
  17 chr17_36128563     HCab    G    A        1      2        2 
  17 chr17_36128563     HPrz    G    A        1      2        2 
  17 chr17_36128563     ZBoe    G    A        0      0        2 
  17 chr17_36128563     ZGre    G    A        0      0        2 
  17 chr17_36128563     ZHar    G    A        0      0        2 
  17 chr17_36128563   Sample    G    A        0      0        2 
  17 chr17_36129021     AAsi    C    T        0      0        2 
  17 chr17_36129021     AKia    C    T        0      0        2 
  17 chr17_36129021     AOna    C    T        1      2        2 
  17 chr17_36129021     ASom    C    T        0      0        2 
  17 chr17_36129021     HCab    C    T        0      0        2 
  17 chr17_36129021     HPrz    C    T        0      0        2 
  17 chr17_36129021     ZBoe    C    T        0      0        2 
  17 chr17_36129021     ZGre    C    T        0      0        2 
  17 chr17_36129021     ZHar    C    T        0      0        2 
  17 chr17_36129021   Sample    C    T        0      0        2 
  17 chr17_36148295     AAsi    T    C        0      0        2 
  17 chr17_36148295     AKia    T    C        0      0        2 
  17 chr17_36148295     AOna    T    C        0      0        2 
  17 chr17_36148295     ASom    T    C        0      0        2 
  17 chr17_36148295     HCab    T    C        0      0        2 
  17 chr17_36148295     HPrz    T    C        0      0        2 
  17 chr17_36148295     ZBoe    T    C      0.5      1        2 
  17 chr17_36148295     ZGre    T    C        0      0        2 
  17 chr17_36148295     ZHar    T    C        0      0        2 
  17 chr17_36148295   Sample    T    C        0      0        2 
  17 chr17_36152995     AAsi    G    A        0      0        2 
  17 chr17_36152995     AKia    G    A        0      0        2 
  17 chr17_36152995     AOna    G    A        0      0        2 
  17 chr17_36152995     ASom    G    A        0      0        2 
  17 chr17_36152995     HCab    G    A        0      0        2 
  17 chr17_36152995     HPrz    G    A      0.5      1        2 
  17 chr17_36152995     ZBoe    G    A        0      0        2 
  17 chr17_36152995     ZGre    G    A        0      0        2 
  17 chr17_36152995     ZHar    G    A        0      0        2 
  17 chr17_36152995   Sample    G    A        0      0        2 
  17 chr17_36164133     AAsi    A    G        0      0        2 
  17 chr17_36164133     AKia    A    G        0      0        2 
  17 chr17_36164133     AOna    A    G        0      0        2 
  17 chr17_36164133     ASom    A    G        0      0        2 
  17 chr17_36164133     HCab    A    G        1      2        2 
  17 chr17_36164133     HPrz    A    G        1      2        2 
  17 chr17_36164133     ZBoe    A    G        0      0        2 
  17 chr17_36164133     ZGre    A    G        0      0        2 
  17 chr17_36164133     ZHar    A    G        0      0        2 
  17 chr17_36164133   Sample    A    G        0      0        2 
  17 chr17_36171600     AAsi    A    G        0      0        2 
  17 chr17_36171600     AKia    A    G        0      0        2 
  17 chr17_36171600     AOna    A    G        0      0        2 
  17 chr17_36171600     ASom    A    G        0      0        2 
  17 chr17_36171600     HCab    A    G        1      2        2 
  17 chr17_36171600     HPrz    A    G        1      2        2 
  17 chr17_36171600     ZBoe    A    G        0      0        2 
  17 chr17_36171600     ZGre    A    G        0      0        2 
  17 chr17_36171600     ZHar    A    G        0      0        2 
  17 chr17_36171600   Sample    A    G        0      0        2 
  17 chr17_36179315     AAsi    A    G        0      0        2 
  17 chr17_36179315     AKia    A    G        0      0        2 
  17 chr17_36179315     AOna    A    G        0      0        2 
  17 chr17_36179315     ASom    A    G        0      0        2 
  17 chr17_36179315     HCab    A    G        0      0        2 
  17 chr17_36179315     HPrz    A    G        0      0        2 
  17 chr17_36179315     ZBoe    A    G      0.5      1        2 
  17 chr17_36179315     ZGre    A    G        0      0        2 
  17 chr17_36179315     ZHar    A    G        0      0        2 
  17 chr17_36179315   Sample    A    G        0      0        2 
  17 chr17_36182126     AAsi    T    G        0      0        2 
  17 chr17_36182126     AKia    T    G      0.5      1        2 
  17 chr17_36182126     AOna    T    G        0      0        2 
  17 chr17_36182126     ASom    T    G        1      2        2 
  17 chr17_36182126     HCab    T    G        0      0        2 
  17 chr17_36182126     HPrz    T    G        0      0        2 
  17 chr17_36182126     ZBoe    T    G        0      0        2 
  17 chr17_36182126     ZGre    T    G        0      0        2 
  17 chr17_36182126     ZHar    T    G        0      0        2 
  17 chr17_36182126   Sample    T    G        0      0        2 
  17 chr17_36199431     AAsi    G    A        0      0        2 
  17 chr17_36199431     AKia    G    A        0      0        2 
  17 chr17_36199431     AOna    G    A        0      0        2 
  17 chr17_36199431     ASom    G    A        0      0        2 
  17 chr17_36199431     HCab    G    A        0      0        2 
  17 chr17_36199431     HPrz    G    A        0      0        2 
  17 chr17_36199431     ZBoe    G    A        0      0        2 
  17 chr17_36199431     ZGre    G    A      0.5      1        2 
  17 chr17_36199431     ZHar    G    A        0      0        2 
  17 chr17_36199431   Sample    G    A        0      0        2 
  17 chr17_36214902     AAsi    T    C        1      2        2 
  17 chr17_36214902     AKia    T    C        0      0        2 
  17 chr17_36214902     AOna    T    C        0      0        2 
  17 chr17_36214902     ASom    T    C        0      0        2 
  17 chr17_36214902     HCab    T    C        0      0        2 
  17 chr17_36214902     HPrz    T    C        0      0        2 
  17 chr17_36214902     ZBoe    T    C        0      0        2 
  17 chr17_36214902     ZGre    T    C        0      0        2 
  17 chr17_36214902     ZHar    T    C        0      0        2 
  17 chr17_36214902   Sample    T    C        0      0        2 
  17 chr17_36217034     AAsi    G    A        0      0        2 
  17 chr17_36217034     AKia    G    A        0      0        2 
  17 chr17_36217034     AOna    G    A        0      0        2 
  17 chr17_36217034     ASom    G    A      0.5      1        2 
  17 chr17_36217034     HCab    G    A        0      0        2 
  17 chr17_36217034     HPrz    G    A        0      0        2 
  17 chr17_36217034     ZBoe    G    A        0      0        2 
  17 chr17_36217034     ZGre    G    A        0      0        2 
  17 chr17_36217034     ZHar    G    A        0      0        2 
  17 chr17_36217034   Sample    G    A        0      0        2 
  17 chr17_36241429     AAsi    C    T        0      0        2 
  17 chr17_36241429     AKia    C    T        0      0        2 
  17 chr17_36241429     AOna    C    T        0      0        2 
  17 chr17_36241429     ASom    C    T        0      0        2 
  17 chr17_36241429     HCab    C    T        0      0        2 
  17 chr17_36241429     HPrz    C    T        0      0        2 
  17 chr17_36241429     ZBoe    C    T      0.5      1        2 
  17 chr17_36241429     ZGre    C    T        0      0        2 
  17 chr17_36241429     ZHar    C    T        0      0        2 
  17 chr17_36241429   Sample    C    T        0      0        2 
  17 chr17_36250866     AAsi    G    A        0      0        2 
  17 chr17_36250866     AKia    G    A        0      0        2 
  17 chr17_36250866     AOna    G    A        1      2        2 
  17 chr17_36250866     ASom    G    A        0      0        2 
  17 chr17_36250866     HCab    G    A        0      0        2 
  17 chr17_36250866     HPrz    G    A        0      0        2 
  17 chr17_36250866     ZBoe    G    A        0      0        2 
  17 chr17_36250866     ZGre    G    A        0      0        2 
  17 chr17_36250866     ZHar    G    A        0      0        2 
  17 chr17_36250866   Sample    G    A        0      0        2 
  17 chr17_36254314     AAsi    C    T        0      0        2 
  17 chr17_36254314     AKia    C    T        0      0        2 
  17 chr17_36254314     AOna    C    T        0      0        2 
  17 chr17_36254314     ASom    C    T        0      0        2 
  17 chr17_36254314     HCab    C    T        1      2        2 
  17 chr17_36254314     HPrz    C    T        1      2        2 
  17 chr17_36254314     ZBoe    C    T        0      0        2 
  17 chr17_36254314     ZGre    C    T        0      0        2 
  17 chr17_36254314     ZHar    C    T        0      0        2 
  17 chr17_36254314   Sample    C    T        0      0        2 
  17 chr17_36257492     AAsi    C    T        0      0        2 
  17 chr17_36257492     AKia    C    T      0.5      1        2 
  17 chr17_36257492     AOna    C    T        0      0        2 
  17 chr17_36257492     ASom    C    T        0      0        2 
  17 chr17_36257492     HCab    C    T        0      0        2 
  17 chr17_36257492     HPrz    C    T        0      0        2 
  17 chr17_36257492     ZBoe    C    T        0      0        2 
  17 chr17_36257492     ZGre    C    T        0      0        2 
  17 chr17_36257492     ZHar    C    T        0      0        2 
  17 chr17_36257492   Sample    C    T        0      0        2 
  17 chr17_36278991     AAsi    T    C        0      0        2 
  17 chr17_36278991     AKia    T    C        0      0        2 
  17 chr17_36278991     AOna    T    C        0      0        2 
  17 chr17_36278991     ASom    T    C        0      0        2 
  17 chr17_36278991     HCab    T    C        0      0        2 
  17 chr17_36278991     HPrz    T    C        0      0        2 
  17 chr17_36278991     ZBoe    T    C      0.5      1        2 
  17 chr17_36278991     ZGre    T    C        0      0        2 
  17 chr17_36278991     ZHar    T    C        0      0        2 
  17 chr17_36278991   Sample    T    C        0      0        2 
  17 chr17_36283780     AAsi    T    A        1      2        2 
  17 chr17_36283780     AKia    T    A        0      0        2 
  17 chr17_36283780     AOna    T    A        0      0        2 
  17 chr17_36283780     ASom    T    A      0.5      1        2 
  17 chr17_36283780     HCab    T    A        0      0        2 
  17 chr17_36283780     HPrz    T    A        0      0        2 
  17 chr17_36283780     ZBoe    T    A        0      0        2 
  17 chr17_36283780     ZGre    T    A        0      0        2 
  17 chr17_36283780     ZHar    T    A        0      0        2 
  17 chr17_36283780   Sample    T    A        1      2        2 
  17 chr17_36289313     AAsi    G    A        0      0        2 
  17 chr17_36289313     AKia    G    A        0      0        2 
  17 chr17_36289313     AOna    G    A        0      0        2 
  17 chr17_36289313     ASom    G    A        0      0        2 
  17 chr17_36289313     HCab    G    A        0      0        2 
  17 chr17_36289313     HPrz    G    A        0      0        2 
  17 chr17_36289313     ZBoe    G    A        0      0        2 
  17 chr17_36289313     ZGre    G    A        1      2        2 
  17 chr17_36289313     ZHar    G    A        0      0        2 
  17 chr17_36289313   Sample    G    A        0      0        2 
  17 chr17_36289581     AAsi    G    T        0      0        2 
  17 chr17_36289581     AKia    G    T        1      2        2 
  17 chr17_36289581     AOna    G    T        0      0        2 
  17 chr17_36289581     ASom    G    T        0      0        2 
  17 chr17_36289581     HCab    G    T        1      2        2 
  17 chr17_36289581     HPrz    G    T        1      2        2 
  17 chr17_36289581     ZBoe    G    T        0      0        2 
  17 chr17_36289581     ZGre    G    T        0      0        2 
  17 chr17_36289581     ZHar    G    T        0      0        2 
  17 chr17_36289581   Sample    G    T        0      0        2 
  17 chr17_36292260     AAsi    C    T        0      0        2 
  17 chr17_36292260     AKia    C    T        0      0        2 
  17 chr17_36292260     AOna    C    T        0      0        2 
  17 chr17_36292260     ASom    C    T        0      0        2 
  17 chr17_36292260     HCab    C    T        1      2        2 
  17 chr17_36292260     HPrz    C    T        1      2        2 
  17 chr17_36292260     ZBoe    C    T        0      0        2 
  17 chr17_36292260     ZGre    C    T        0      0        2 
  17 chr17_36292260     ZHar    C    T        0      0        2 
  17 chr17_36292260   Sample    C    T        0      0        2 
  17 chr17_36299105     AAsi    C    G        0      0        2 
  17 chr17_36299105     AKia    C    G        0      0        2 
  17 chr17_36299105     AOna    C    G        0      0        2 
  17 chr17_36299105     ASom    C    G        0      0        2 
  17 chr17_36299105     HCab    C    G        1      2        2 
  17 chr17_36299105     HPrz    C    G        1      2        2 
  17 chr17_36299105     ZBoe    C    G        0      0        2 
  17 chr17_36299105     ZGre    C    G        0      0        2 
  17 chr17_36299105     ZHar    C    G        0      0        2 
  17 chr17_36299105   Sample    C    G        0      0        2 
  17 chr17_36301924     AAsi    A    C        0      0        2 
  17 chr17_36301924     AKia    A    C        0      0        2 
  17 chr17_36301924     AOna    A    C        0      0        2 
  17 chr17_36301924     ASom    A    C        0      0        2 
  17 chr17_36301924     HCab    A    C        0      0        2 
  17 chr17_36301924     HPrz    A    C        0      0        2 
  17 chr17_36301924     ZBoe    A    C        1      2        2 
  17 chr17_36301924     ZGre    A    C        1      2        2 
  17 chr17_36301924     ZHar    A    C        1      2        2 
  17 chr17_36301924   Sample    A    C        0      0        2 
  17 chr17_36305703     AAsi    G    A        0      0        2 
  17 chr17_36305703     AKia    G    A        0      0        2 
  17 chr17_36305703     AOna    G    A        0      0        2 
  17 chr17_36305703     ASom    G    A        0      0        2 
  17 chr17_36305703     HCab    G    A        1      2        2 
  17 chr17_36305703     HPrz    G    A        1      2        2 
  17 chr17_36305703     ZBoe    G    A        0      0        2 
  17 chr17_36305703     ZGre    G    A        0      0        2 
  17 chr17_36305703     ZHar    G    A        0      0        2 
  17 chr17_36305703   Sample    G    A        0      0        2 
  17 chr17_36322200     AAsi    T    C        0      0        2 
  17 chr17_36322200     AKia    T    C        0      0        2 
  17 chr17_36322200     AOna    T    C        0      0        2 
  17 chr17_36322200     ASom    T    C        0      0        2 
  17 chr17_36322200     HCab    T    C        1      2        2 
  17 chr17_36322200     HPrz    T    C        1      2        2 
  17 chr17_36322200     ZBoe    T    C        0      0        2 
  17 chr17_36322200     ZGre    T    C        0      0        2 
  17 chr17_36322200     ZHar    T    C        0      0        2 
  17 chr17_36322200   Sample    T    C        0      0        2 
  17 chr17_36337060     AAsi    T    C        0      0        2 
  17 chr17_36337060     AKia    T    C        0      0        2 
  17 chr17_36337060     AOna    T    C        0      0        2 
  17 chr17_36337060     ASom    T    C        0      0        2 
  17 chr17_36337060     HCab    T    C        0      0        2 
  17 chr17_36337060     HPrz    T    C        0      0        2 
  17 chr17_36337060     ZBoe    T    C        0      0        2 
  17 chr17_36337060     ZGre    T    C        0      0        2 
  17 chr17_36337060     ZHar    T    C      0.5      1        2 
  17 chr17_36337060   Sample    T    C        0      0        2 
  17 chr17_36346904     AAsi    G    T        1      2        2 
  17 chr17_36346904     AKia    G    T        0      0        2 
  17 chr17_36346904     AOna    G    T        0      0        2 
  17 chr17_36346904     ASom    G    T        1      2        2 
  17 chr17_36346904     HCab    G    T        0      0        2 
  17 chr17_36346904     HPrz    G    T        0      0        2 
  17 chr17_36346904     ZBoe    G    T        0      0        2 
  17 chr17_36346904     ZGre    G    T        0      0        2 
  17 chr17_36346904     ZHar    G    T        0      0        2 
  17 chr17_36346904   Sample    G    T        1      2        2 
  17 chr17_36347589     AAsi    T    A        0      0        2 
  17 chr17_36347589     AKia    T    A        0      0        2 
  17 chr17_36347589     AOna    T    A        0      0        2 
  17 chr17_36347589     ASom    T    A        0      0        2 
  17 chr17_36347589     HCab    T    A        0      0        2 
  17 chr17_36347589     HPrz    T    A        0      0        2 
  17 chr17_36347589     ZBoe    T    A        0      0        2 
  17 chr17_36347589     ZGre    T    A      0.5      1        2 
  17 chr17_36347589     ZHar    T    A        0      0        2 
  17 chr17_36347589   Sample    T    A        0      0        2 
  17 chr17_36348245     AAsi    A    G        0      0        2 
  17 chr17_36348245     AKia    A    G        0      0        2 
  17 chr17_36348245     AOna    A    G        1      2        2 
  17 chr17_36348245     ASom    A    G        0      0        2 
  17 chr17_36348245     HCab    A    G        0      0        2 
  17 chr17_36348245     HPrz    A    G        0      0        2 
  17 chr17_36348245     ZBoe    A    G        0      0        2 
  17 chr17_36348245     ZGre    A    G        0      0        2 
  17 chr17_36348245     ZHar    A    G        0      0        2 
  17 chr17_36348245   Sample    A    G        0      0        2 
  17 chr17_36348625     AAsi    T    C        0      0        2 
  17 chr17_36348625     AKia    T    C        0      0        2 
  17 chr17_36348625     AOna    T    C        0      0        2 
  17 chr17_36348625     ASom    T    C        0      0        2 
  17 chr17_36348625     HCab    T    C        0      0        2 
  17 chr17_36348625     HPrz    T    C        0      0        2 
  17 chr17_36348625     ZBoe    T    C        0      0        2 
  17 chr17_36348625     ZGre    T    C      0.5      1        2 
  17 chr17_36348625     ZHar    T    C        0      0        2 
  17 chr17_36348625   Sample    T    C        0      0        2 
  17 chr17_36353251     AAsi    T    A        1      2        2 
  17 chr17_36353251     AKia    T    A        0      0        2 
  17 chr17_36353251     AOna    T    A        0      0        2 
  17 chr17_36353251     ASom    T    A        1      2        2 
  17 chr17_36353251     HCab    T    A        0      0        2 
  17 chr17_36353251     HPrz    T    A        0      0        2 
  17 chr17_36353251     ZBoe    T    A        0      0        2 
  17 chr17_36353251     ZGre    T    A        0      0        2 
  17 chr17_36353251     ZHar    T    A        0      0        2 
  17 chr17_36353251   Sample    T    A        1      2        2 
  17 chr17_36372935     AAsi    C    T        0      0        2 
  17 chr17_36372935     AKia    C    T        0      0        2 
  17 chr17_36372935     AOna    C    T        0      0        2 
  17 chr17_36372935     ASom    C    T        0      0        2 
  17 chr17_36372935     HCab    C    T        0      0        2 
  17 chr17_36372935     HPrz    C    T        0      0        2 
  17 chr17_36372935     ZBoe    C    T        0      0        2 
  17 chr17_36372935     ZGre    C    T      0.5      1        2 
  17 chr17_36372935     ZHar    C    T        0      0        2 
  17 chr17_36372935   Sample    C    T        0      0        2 
  17 chr17_36373862     AAsi    T    G        0      0        2 
  17 chr17_36373862     AKia    T    G        0      0        2 
  17 chr17_36373862     AOna    T    G        0      0        2 
  17 chr17_36373862     ASom    T    G        0      0        2 
  17 chr17_36373862     HCab    T    G        1      2        2 
  17 chr17_36373862     HPrz    T    G        1      2        2 
  17 chr17_36373862     ZBoe    T    G        0      0        2 
  17 chr17_36373862     ZGre    T    G        0      0        2 
  17 chr17_36373862     ZHar    T    G        0      0        2 
  17 chr17_36373862   Sample    T    G        0      0        2 
  17 chr17_36376427     AAsi    C    G        0      0        2 
  17 chr17_36376427     AKia    C    G      0.5      1        2 
  17 chr17_36376427     AOna    C    G        0      0        2 
  17 chr17_36376427     ASom    C    G        0      0        2 
  17 chr17_36376427     HCab    C    G        0      0        2 
  17 chr17_36376427     HPrz    C    G        0      0        2 
  17 chr17_36376427     ZBoe    C    G        0      0        2 
  17 chr17_36376427     ZGre    C    G        0      0        2 
  17 chr17_36376427     ZHar    C    G        0      0        2 
  17 chr17_36376427   Sample    C    G        0      0        2 
  17 chr17_36383846     AAsi    C    T        0      0        2 
  17 chr17_36383846     AKia    C    T        0      0        2 
  17 chr17_36383846     AOna    C    T        0      0        2 
  17 chr17_36383846     ASom    C    T        0      0        2 
  17 chr17_36383846     HCab    C    T        0      0        2 
  17 chr17_36383846     HPrz    C    T        0      0        2 
  17 chr17_36383846     ZBoe    C    T      0.5      1        2 
  17 chr17_36383846     ZGre    C    T        0      0        2 
  17 chr17_36383846     ZHar    C    T        0      0        2 
  17 chr17_36383846   Sample    C    T        0      0        2 
  17 chr17_36410290     AAsi    G    A        0      0        2 
  17 chr17_36410290     AKia    G    A        0      0        2 
  17 chr17_36410290     AOna    G    A        0      0        2 
  17 chr17_36410290     ASom    G    A        0      0        2 
  17 chr17_36410290     HCab    G    A        0      0        2 
  17 chr17_36410290     HPrz    G    A        0      0        2 
  17 chr17_36410290     ZBoe    G    A      0.5      1        2 
  17 chr17_36410290     ZGre    G    A        0      0        2 
  17 chr17_36410290     ZHar    G    A        0      0        2 
  17 chr17_36410290   Sample    G    A        0      0        2 
  17 chr17_36414171     AAsi    T    C        0      0        2 
  17 chr17_36414171     AKia    T    C        0      0        2 
  17 chr17_36414171     AOna    T    C        0      0        2 
  17 chr17_36414171     ASom    T    C        0      0        2 
  17 chr17_36414171     HCab    T    C        0      0        2 
  17 chr17_36414171     HPrz    T    C        0      0        2 
  17 chr17_36414171     ZBoe    T    C      0.5      1        2 
  17 chr17_36414171     ZGre    T    C        0      0        2 
  17 chr17_36414171     ZHar    T    C        0      0        2 
  17 chr17_36414171   Sample    T    C        0      0        2 
  17 chr17_36418295     AAsi    T    C        0      0        2 
  17 chr17_36418295     AKia    T    C        0      0        2 
  17 chr17_36418295     AOna    T    C        0      0        2 
  17 chr17_36418295     ASom    T    C        0      0        2 
  17 chr17_36418295     HCab    T    C        0      0        2 
  17 chr17_36418295     HPrz    T    C        0      0        2 
  17 chr17_36418295     ZBoe    T    C        1      2        2 
  17 chr17_36418295     ZGre    T    C        0      0        2 
  17 chr17_36418295     ZHar    T    C        0      0        2 
  17 chr17_36418295   Sample    T    C        0      0        2 
  17 chr17_36424005     AAsi    C    A        0      0        2 
  17 chr17_36424005     AKia    C    A        0      0        2 
  17 chr17_36424005     AOna    C    A        0      0        2 
  17 chr17_36424005     ASom    C    A        0      0        2 
  17 chr17_36424005     HCab    C    A        1      2        2 
  17 chr17_36424005     HPrz    C    A        1      2        2 
  17 chr17_36424005     ZBoe    C    A        0      0        2 
  17 chr17_36424005     ZGre    C    A        0      0        2 
  17 chr17_36424005     ZHar    C    A        0      0        2 
  17 chr17_36424005   Sample    C    A        0      0        2 
  17 chr17_36430926     AAsi    G    A        0      0        2 
  17 chr17_36430926     AKia    G    A        0      0        2 
  17 chr17_36430926     AOna    G    A        0      0        2 
  17 chr17_36430926     ASom    G    A        0      0        2 
  17 chr17_36430926     HCab    G    A        1      2        2 
  17 chr17_36430926     HPrz    G    A        1      2        2 
  17 chr17_36430926     ZBoe    G    A        0      0        2 
  17 chr17_36430926     ZGre    G    A        0      0        2 
  17 chr17_36430926     ZHar    G    A        0      0        2 
  17 chr17_36430926   Sample    G    A        0      0        2 
  17 chr17_36435913     AAsi    T    C        0      0        2 
  17 chr17_36435913     AKia    T    C        0      0        2 
  17 chr17_36435913     AOna    T    C        0      0        2 
  17 chr17_36435913     ASom    T    C        0      0        2 
  17 chr17_36435913     HCab    T    C        1      2        2 
  17 chr17_36435913     HPrz    T    C        1      2        2 
  17 chr17_36435913     ZBoe    T    C        0      0        2 
  17 chr17_36435913     ZGre    T    C        0      0        2 
  17 chr17_36435913     ZHar    T    C        0      0        2 
  17 chr17_36435913   Sample    T    C        0      0        2 
  17 chr17_36461992     AAsi    C    T        0      0        2 
  17 chr17_36461992     AKia    C    T        1      2        2 
  17 chr17_36461992     AOna    C    T        1      2        2 
  17 chr17_36461992     ASom    C    T        0      0        2 
  17 chr17_36461992     HCab    C    T        0      0        2 
  17 chr17_36461992     HPrz    C    T        0      0        2 
  17 chr17_36461992     ZBoe    C    T        0      0        2 
  17 chr17_36461992     ZGre    C    T        0      0        2 
  17 chr17_36461992     ZHar    C    T        0      0        2 
  17 chr17_36461992   Sample    C    T        0      0        2 
  17 chr17_36462769     AAsi    T    C        0      0        2 
  17 chr17_36462769     AKia    T    C        1      2        2 
  17 chr17_36462769     AOna    T    C        1      2        2 
  17 chr17_36462769     ASom    T    C        0      0        2 
  17 chr17_36462769     HCab    T    C        0      0        2 
  17 chr17_36462769     HPrz    T    C        0      0        2 
  17 chr17_36462769     ZBoe    T    C        0      0        2 
  17 chr17_36462769     ZGre    T    C        0      0        2 
  17 chr17_36462769     ZHar    T    C        0      0        2 
  17 chr17_36462769   Sample    T    C        0      0        2 
  17 chr17_36468234     AAsi    A    G        0      0        2 
  17 chr17_36468234     AKia    A    G        0      0        2 
  17 chr17_36468234     AOna    A    G        0      0        2 
  17 chr17_36468234     ASom    A    G        0      0        2 
  17 chr17_36468234     HCab    A    G        1      2        2 
  17 chr17_36468234     HPrz    A    G        1      2        2 
  17 chr17_36468234     ZBoe    A    G        0      0        2 
  17 chr17_36468234     ZGre    A    G        0      0        2 
  17 chr17_36468234     ZHar    A    G        0      0        2 
  17 chr17_36468234   Sample    A    G        0      0        2 
  17 chr17_36474823     AAsi    A    C        0      0        2 
  17 chr17_36474823     AKia    A    C        1      2        2 
  17 chr17_36474823     AOna    A    C        0      0        2 
  17 chr17_36474823     ASom    A    C        0      0        2 
  17 chr17_36474823     HCab    A    C        0      0        2 
  17 chr17_36474823     HPrz    A    C        0      0        2 
  17 chr17_36474823     ZBoe    A    C        0      0        2 
  17 chr17_36474823     ZGre    A    C        0      0        2 
  17 chr17_36474823     ZHar    A    C        0      0        2 
  17 chr17_36474823   Sample    A    C        0      0        2 
  17 chr17_36477778     AAsi    G    A        0      0        2 
  17 chr17_36477778     AKia    G    A        0      0        2 
  17 chr17_36477778     AOna    G    A        1      2        2 
  17 chr17_36477778     ASom    G    A        0      0        2 
  17 chr17_36477778     HCab    G    A        0      0        2 
  17 chr17_36477778     HPrz    G    A        0      0        2 
  17 chr17_36477778     ZBoe    G    A        0      0        2 
  17 chr17_36477778     ZGre    G    A        0      0        2 
  17 chr17_36477778     ZHar    G    A        0      0        2 
  17 chr17_36477778   Sample    G    A        0      0        2 
  17 chr17_36478902     AAsi    C    T        0      0        2 
  17 chr17_36478902     AKia    C    T        0      0        2 
  17 chr17_36478902     AOna    C    T        0      0        2 
  17 chr17_36478902     ASom    C    T        0      0        2 
  17 chr17_36478902     HCab    C    T        1      2        2 
  17 chr17_36478902     HPrz    C    T        1      2        2 
  17 chr17_36478902     ZBoe    C    T        0      0        2 
  17 chr17_36478902     ZGre    C    T        0      0        2 
  17 chr17_36478902     ZHar    C    T        0      0        2 
  17 chr17_36478902   Sample    C    T        0      0        2 
  17 chr17_36487780     AAsi    C    G        0      0        2 
  17 chr17_36487780     AKia    C    G        0      0        2 
  17 chr17_36487780     AOna    C    G        0      0        2 
  17 chr17_36487780     ASom    C    G        0      0        2 
  17 chr17_36487780     HCab    C    G        0      0        2 
  17 chr17_36487780     HPrz    C    G        0      0        2 
  17 chr17_36487780     ZBoe    C    G        0      0        2 
  17 chr17_36487780     ZGre    C    G        0      0        2 
  17 chr17_36487780     ZHar    C    G      0.5      1        2 
  17 chr17_36487780   Sample    C    G        0      0        2 
  17 chr17_36502614     AAsi    G    A        0      0        2 
  17 chr17_36502614     AKia    G    A        0      0        2 
  17 chr17_36502614     AOna    G    A        0      0        2 
  17 chr17_36502614     ASom    G    A        0      0        2 
  17 chr17_36502614     HCab    G    A        1      2        2 
  17 chr17_36502614     HPrz    G    A        1      2        2 
  17 chr17_36502614     ZBoe    G    A        0      0        2 
  17 chr17_36502614     ZGre    G    A        0      0        2 
  17 chr17_36502614     ZHar    G    A        0      0        2 
  17 chr17_36502614   Sample    G    A        0      0        2 
  17 chr17_36507274     AAsi    T    A        0      0        2 
  17 chr17_36507274     AKia    T    A        0      0        2 
  17 chr17_36507274     AOna    T    A        0      0        2 
  17 chr17_36507274     ASom    T    A        0      0        2 
  17 chr17_36507274     HCab    T    A      0.5      1        2 
  17 chr17_36507274     HPrz    T    A        0      0        2 
  17 chr17_36507274     ZBoe    T    A        0      0        2 
  17 chr17_36507274     ZGre    T    A        0      0        2 
  17 chr17_36507274     ZHar    T    A        0      0        2 
  17 chr17_36507274   Sample    T    A        0      0        2 
  17 chr17_36507679     AAsi    T    C        0      0        2 
  17 chr17_36507679     AKia    T    C        0      0        2 
  17 chr17_36507679     AOna    T    C        0      0        2 
  17 chr17_36507679     ASom    T    C        0      0        2 
  17 chr17_36507679     HCab    T    C      0.5      1        2 
  17 chr17_36507679     HPrz    T    C        0      0        2 
  17 chr17_36507679     ZBoe    T    C        0      0        2 
  17 chr17_36507679     ZGre    T    C        0      0        2 
  17 chr17_36507679     ZHar    T    C        0      0        2 
  17 chr17_36507679   Sample    T    C        0      0        2 
  17 chr17_36509934     AAsi    T    C        0      0        2 
  17 chr17_36509934     AKia    T    C        0      0        2 
  17 chr17_36509934     AOna    T    C        1      2        2 
  17 chr17_36509934     ASom    T    C        0      0        2 
  17 chr17_36509934     HCab    T    C        0      0        2 
  17 chr17_36509934     HPrz    T    C        0      0        2 
  17 chr17_36509934     ZBoe    T    C        0      0        2 
  17 chr17_36509934     ZGre    T    C        0      0        2 
  17 chr17_36509934     ZHar    T    C        0      0        2 
  17 chr17_36509934   Sample    T    C        0      0        2 
  17 chr17_36511978     AAsi    T    A        0      0        2 
  17 chr17_36511978     AKia    T    A        0      0        2 
  17 chr17_36511978     AOna    T    A        0      0        2 
  17 chr17_36511978     ASom    T    A        0      0        2 
  17 chr17_36511978     HCab    T    A        0      0        2 
  17 chr17_36511978     HPrz    T    A        0      0        2 
  17 chr17_36511978     ZBoe    T    A        1      2        2 
  17 chr17_36511978     ZGre    T    A        1      2        2 
  17 chr17_36511978     ZHar    T    A        1      2        2 
  17 chr17_36511978   Sample    T    A        0      0        2 
  17 chr17_36516463     AAsi    A    G        0      0        2 
  17 chr17_36516463     AKia    A    G        0      0        2 
  17 chr17_36516463     AOna    A    G        0      0        2 
  17 chr17_36516463     ASom    A    G        0      0        2 
  17 chr17_36516463     HCab    A    G        0      0        2 
  17 chr17_36516463     HPrz    A    G        0      0        2 
  17 chr17_36516463     ZBoe    A    G        0      0        2 
  17 chr17_36516463     ZGre    A    G        0      0        2 
  17 chr17_36516463     ZHar    A    G        1      2        2 
  17 chr17_36516463   Sample    A    G        0      0        2 
  17 chr17_36523771     AAsi    C    T        1      2        2 
  17 chr17_36523771     AKia    C    T        0      0        2 
  17 chr17_36523771     AOna    C    T        0      0        2 
  17 chr17_36523771     ASom    C    T        1      2        2 
  17 chr17_36523771     HCab    C    T        0      0        2 
  17 chr17_36523771     HPrz    C    T        0      0        2 
  17 chr17_36523771     ZBoe    C    T        0      0        2 
  17 chr17_36523771     ZGre    C    T        0      0        2 
  17 chr17_36523771     ZHar    C    T        0      0        2 
  17 chr17_36523771   Sample    C    T        1      2        2 
  17 chr17_36530727     AAsi    G    A        0      0        2 
  17 chr17_36530727     AKia    G    A        0      0        2 
  17 chr17_36530727     AOna    G    A        0      0        2 
  17 chr17_36530727     ASom    G    A        0      0        2 
  17 chr17_36530727     HCab    G    A        0      0        2 
  17 chr17_36530727     HPrz    G    A        0      0        2 
  17 chr17_36530727     ZBoe    G    A      0.5      1        2 
  17 chr17_36530727     ZGre    G    A        0      0        2 
  17 chr17_36530727     ZHar    G    A        0      0        2 
  17 chr17_36530727   Sample    G    A        0      0        2 
  17 chr17_36538530     AAsi    C    T        0      0        2 
  17 chr17_36538530     AKia    C    T        0      0        2 
  17 chr17_36538530     AOna    C    T        0      0        2 
  17 chr17_36538530     ASom    C    T        0      0        2 
  17 chr17_36538530     HCab    C    T        0      0        2 
  17 chr17_36538530     HPrz    C    T        0      0        2 
  17 chr17_36538530     ZBoe    C    T      0.5      1        2 
  17 chr17_36538530     ZGre    C    T        1      2        2 
  17 chr17_36538530     ZHar    C    T        0      0        2 
  17 chr17_36538530   Sample    C    T        0      0        2 
  17 chr17_36556174     AAsi    A    G        0      0        2 
  17 chr17_36556174     AKia    A    G        0      0        2 
  17 chr17_36556174     AOna    A    G        0      0        2 
  17 chr17_36556174     ASom    A    G        0      0        2 
  17 chr17_36556174     HCab    A    G        0      0        2 
  17 chr17_36556174     HPrz    A    G        0      0        2 
  17 chr17_36556174     ZBoe    A    G        0      0        2 
  17 chr17_36556174     ZGre    A    G        0      0        2 
  17 chr17_36556174     ZHar    A    G      0.5      1        2 
  17 chr17_36556174   Sample    A    G        0      0        2 
  17 chr17_36557935     AAsi    G    T        1      2        2 
  17 chr17_36557935     AKia    G    T        1      2        2 
  17 chr17_36557935     AOna    G    T        0      0        2 
  17 chr17_36557935     ASom    G    T        1      2        2 
  17 chr17_36557935     HCab    G    T        0      0        2 
  17 chr17_36557935     HPrz    G    T        0      0        2 
  17 chr17_36557935     ZBoe    G    T        0      0        2 
  17 chr17_36557935     ZGre    G    T        0      0        2 
  17 chr17_36557935     ZHar    G    T        0      0        2 
  17 chr17_36557935   Sample    G    T        1      2        2 
  17 chr17_36560701     AAsi    C    T        0      0        2 
  17 chr17_36560701     AKia    C    T        0      0        2 
  17 chr17_36560701     AOna    C    T        0      0        2 
  17 chr17_36560701     ASom    C    T        0      0        2 
  17 chr17_36560701     HCab    C    T        0      0        2 
  17 chr17_36560701     HPrz    C    T        0      0        2 
  17 chr17_36560701     ZBoe    C    T      0.5      1        2 
  17 chr17_36560701     ZGre    C    T        0      0        2 
  17 chr17_36560701     ZHar    C    T        0      0        2 
  17 chr17_36560701   Sample    C    T        0      0        2 
  17 chr17_36561294     AAsi    G    A        0      0        2 
  17 chr17_36561294     AKia    G    A        0      0        2 
  17 chr17_36561294     AOna    G    A        0      0        2 
  17 chr17_36561294     ASom    G    A        0      0        2 
  17 chr17_36561294     HCab    G    A        1      2        2 
  17 chr17_36561294     HPrz    G    A        1      2        2 
  17 chr17_36561294     ZBoe    G    A        0      0        2 
  17 chr17_36561294     ZGre    G    A        0      0        2 
  17 chr17_36561294     ZHar    G    A        0      0        2 
  17 chr17_36561294   Sample    G    A        0      0        2 
  17 chr17_36575221     AAsi    T    C        0      0        2 
  17 chr17_36575221     AKia    T    C        0      0        2 
  17 chr17_36575221     AOna    T    C        0      0        2 
  17 chr17_36575221     ASom    T    C        0      0        2 
  17 chr17_36575221     HCab    T    C        0      0        2 
  17 chr17_36575221     HPrz    T    C        0      0        2 
  17 chr17_36575221     ZBoe    T    C        0      0        2 
  17 chr17_36575221     ZGre    T    C        0      0        2 
  17 chr17_36575221     ZHar    T    C      0.5      1        2 
  17 chr17_36575221   Sample    T    C        0      0        2 
  17 chr17_36580440     AAsi    A    G        1      2        2 
  17 chr17_36580440     AKia    A    G        0      0        2 
  17 chr17_36580440     AOna    A    G        0      0        2 
  17 chr17_36580440     ASom    A    G        1      2        2 
  17 chr17_36580440     HCab    A    G        0      0        2 
  17 chr17_36580440     HPrz    A    G        0      0        2 
  17 chr17_36580440     ZBoe    A    G        0      0        2 
  17 chr17_36580440     ZGre    A    G        0      0        2 
  17 chr17_36580440     ZHar    A    G        0      0        2 
  17 chr17_36580440   Sample    A    G        1      2        2 
  17 chr17_36585428     AAsi    A    G        0      0        2 
  17 chr17_36585428     AKia    A    G        0      0        2 
  17 chr17_36585428     AOna    A    G        0      0        2 
  17 chr17_36585428     ASom    A    G        0      0        2 
  17 chr17_36585428     HCab    A    G        0      0        2 
  17 chr17_36585428     HPrz    A    G        0      0        2 
  17 chr17_36585428     ZBoe    A    G        0      0        2 
  17 chr17_36585428     ZGre    A    G        1      2        2 
  17 chr17_36585428     ZHar    A    G        0      0        2 
  17 chr17_36585428   Sample    A    G        0      0        2 
  17 chr17_36585772     AAsi    G    A        0      0        2 
  17 chr17_36585772     AKia    G    A        0      0        2 
  17 chr17_36585772     AOna    G    A        0      0        2 
  17 chr17_36585772     ASom    G    A        0      0        2 
  17 chr17_36585772     HCab    G    A        0      0        2 
  17 chr17_36585772     HPrz    G    A        0      0        2 
  17 chr17_36585772     ZBoe    G    A        0      0        2 
  17 chr17_36585772     ZGre    G    A        1      2        2 
  17 chr17_36585772     ZHar    G    A        0      0        2 
  17 chr17_36585772   Sample    G    A        0      0        2 
  17 chr17_36586425     AAsi    T    C        0      0        2 
  17 chr17_36586425     AKia    T    C        0      0        2 
  17 chr17_36586425     AOna    T    C        0      0        2 
  17 chr17_36586425     ASom    T    C        0      0        2 
  17 chr17_36586425     HCab    T    C        0      0        2 
  17 chr17_36586425     HPrz    T    C        0      0        2 
  17 chr17_36586425     ZBoe    T    C      0.5      1        2 
  17 chr17_36586425     ZGre    T    C        0      0        2 
  17 chr17_36586425     ZHar    T    C        0      0        2 
  17 chr17_36586425   Sample    T    C        0      0        2 
  17 chr17_36589738     AAsi    C    T        0      0        2 
  17 chr17_36589738     AKia    C    T        0      0        2 
  17 chr17_36589738     AOna    C    T        0      0        2 
  17 chr17_36589738     ASom    C    T        0      0        2 
  17 chr17_36589738     HCab    C    T        1      2        2 
  17 chr17_36589738     HPrz    C    T        1      2        2 
  17 chr17_36589738     ZBoe    C    T        0      0        2 
  17 chr17_36589738     ZGre    C    T        0      0        2 
  17 chr17_36589738     ZHar    C    T        0      0        2 
  17 chr17_36589738   Sample    C    T        0      0        2 
  17 chr17_36606919     AAsi    A    T        0      0        2 
  17 chr17_36606919     AKia    A    T      0.5      1        2 
  17 chr17_36606919     AOna    A    T        0      0        2 
  17 chr17_36606919     ASom    A    T        0      0        2 
  17 chr17_36606919     HCab    A    T        0      0        2 
  17 chr17_36606919     HPrz    A    T        0      0        2 
  17 chr17_36606919     ZBoe    A    T        0      0        2 
  17 chr17_36606919     ZGre    A    T        0      0        2 
  17 chr17_36606919     ZHar    A    T        0      0        2 
  17 chr17_36606919   Sample    A    T        0      0        2 
  17 chr17_36612635     AAsi    G    A        0      0        2 
  17 chr17_36612635     AKia    G    A        0      0        2 
  17 chr17_36612635     AOna    G    A        0      0        2 
  17 chr17_36612635     ASom    G    A      0.5      1        2 
  17 chr17_36612635     HCab    G    A        0      0        2 
  17 chr17_36612635     HPrz    G    A        0      0        2 
  17 chr17_36612635     ZBoe    G    A        0      0        2 
  17 chr17_36612635     ZGre    G    A        0      0        2 
  17 chr17_36612635     ZHar    G    A        0      0        2 
  17 chr17_36612635   Sample    G    A        0      0        2 
  17 chr17_36617444     AAsi    C    T        0      0        2 
  17 chr17_36617444     AKia    C    T        0      0        2 
  17 chr17_36617444     AOna    C    T        0      0        2 
  17 chr17_36617444     ASom    C    T        0      0        2 
  17 chr17_36617444     HCab    C    T        0      0        2 
  17 chr17_36617444     HPrz    C    T      0.5      1        2 
  17 chr17_36617444     ZBoe    C    T        0      0        2 
  17 chr17_36617444     ZGre    C    T        0      0        2 
  17 chr17_36617444     ZHar    C    T        0      0        2 
  17 chr17_36617444   Sample    C    T        0      0        2 
  17 chr17_36640592     AAsi    A    C      0.5      1        2 
  17 chr17_36640592     AKia    A    C        0      0        2 
  17 chr17_36640592     AOna    A    C        0      0        2 
  17 chr17_36640592     ASom    A    C        0      0        2 
  17 chr17_36640592     HCab    A    C        0      0        2 
  17 chr17_36640592     HPrz    A    C        0      0        2 
  17 chr17_36640592     ZBoe    A    C        0      0        2 
  17 chr17_36640592     ZGre    A    C        0      0        2 
  17 chr17_36640592     ZHar    A    C        0      0        2 
  17 chr17_36640592   Sample    A    C        1      2        2 
  17 chr17_36642311     AAsi    T    A        0      0        2 
  17 chr17_36642311     AKia    T    A        0      0        2 
  17 chr17_36642311     AOna    T    A        0      0        2 
  17 chr17_36642311     ASom    T    A        0      0        2 
  17 chr17_36642311     HCab    T    A        1      2        2 
  17 chr17_36642311     HPrz    T    A        1      2        2 
  17 chr17_36642311     ZBoe    T    A        0      0        2 
  17 chr17_36642311     ZGre    T    A        0      0        2 
  17 chr17_36642311     ZHar    T    A        0      0        2 
  17 chr17_36642311   Sample    T    A        0      0        2 
  17 chr17_36643475     AAsi    G    T        0      0        2 
  17 chr17_36643475     AKia    G    T        0      0        2 
  17 chr17_36643475     AOna    G    T        0      0        2 
  17 chr17_36643475     ASom    G    T        0      0        2 
  17 chr17_36643475     HCab    G    T        1      2        2 
  17 chr17_36643475     HPrz    G    T      0.5      1        2 
  17 chr17_36643475     ZBoe    G    T        0      0        2 
  17 chr17_36643475     ZGre    G    T        0      0        2 
  17 chr17_36643475     ZHar    G    T        0      0        2 
  17 chr17_36643475   Sample    G    T        0      0        2 
  17 chr17_36664408     AAsi    C    T        0      0        2 
  17 chr17_36664408     AKia    C    T        0      0        2 
  17 chr17_36664408     AOna    C    T        1      2        2 
  17 chr17_36664408     ASom    C    T        0      0        2 
  17 chr17_36664408     HCab    C    T        0      0        2 
  17 chr17_36664408     HPrz    C    T        0      0        2 
  17 chr17_36664408     ZBoe    C    T        0      0        2 
  17 chr17_36664408     ZGre    C    T        0      0        2 
  17 chr17_36664408     ZHar    C    T        0      0        2 
  17 chr17_36664408   Sample    C    T        0      0        2 
  17 chr17_36664632     AAsi    G    T        0      0        2 
  17 chr17_36664632     AKia    G    T        0      0        2 
  17 chr17_36664632     AOna    G    T        0      0        2 
  17 chr17_36664632     ASom    G    T        1      2        2 
  17 chr17_36664632     HCab    G    T        0      0        2 
  17 chr17_36664632     HPrz    G    T        0      0        2 
  17 chr17_36664632     ZBoe    G    T        0      0        2 
  17 chr17_36664632     ZGre    G    T        0      0        2 
  17 chr17_36664632     ZHar    G    T        0      0        2 
  17 chr17_36664632   Sample    G    T        0      0        2 
  17 chr17_36674095     AAsi    G    C        0      0        2 
  17 chr17_36674095     AKia    G    C        0      0        2 
  17 chr17_36674095     AOna    G    C        0      0        2 
  17 chr17_36674095     ASom    G    C        0      0        2 
  17 chr17_36674095     HCab    G    C        0      0        2 
  17 chr17_36674095     HPrz    G    C      0.5      1        2 
  17 chr17_36674095     ZBoe    G    C        0      0        2 
  17 chr17_36674095     ZGre    G    C        0      0        2 
  17 chr17_36674095     ZHar    G    C        0      0        2 
  17 chr17_36674095   Sample    G    C        0      0        2 
  17 chr17_36675837     AAsi    C    T        0      0        2 
  17 chr17_36675837     AKia    C    T        0      0        2 
  17 chr17_36675837     AOna    C    T        0      0        2 
  17 chr17_36675837     ASom    C    T        1      2        2 
  17 chr17_36675837     HCab    C    T        0      0        2 
  17 chr17_36675837     HPrz    C    T        0      0        2 
  17 chr17_36675837     ZBoe    C    T        0      0        2 
  17 chr17_36675837     ZGre    C    T        0      0        2 
  17 chr17_36675837     ZHar    C    T        0      0        2 
  17 chr17_36675837   Sample    C    T        0      0        2 
  17 chr17_36682410     AAsi    T    C        0      0        2 
  17 chr17_36682410     AKia    T    C        0      0        2 
  17 chr17_36682410     AOna    T    C        0      0        2 
  17 chr17_36682410     ASom    T    C        0      0        2 
  17 chr17_36682410     HCab    T    C        1      2        2 
  17 chr17_36682410     HPrz    T    C        1      2        2 
  17 chr17_36682410     ZBoe    T    C        0      0        2 
  17 chr17_36682410     ZGre    T    C        0      0        2 
  17 chr17_36682410     ZHar    T    C        0      0        2 
  17 chr17_36682410   Sample    T    C        0      0        2 
  17 chr17_36683890     AAsi    A    T        0      0        2 
  17 chr17_36683890     AKia    A    T        0      0        2 
  17 chr17_36683890     AOna    A    T        0      0        2 
  17 chr17_36683890     ASom    A    T        0      0        2 
  17 chr17_36683890     HCab    A    T        0      0        2 
  17 chr17_36683890     HPrz    A    T        0      0        2 
  17 chr17_36683890     ZBoe    A    T        0      0        2 
  17 chr17_36683890     ZGre    A    T        0      0        2 
  17 chr17_36683890     ZHar    A    T        1      2        2 
  17 chr17_36683890   Sample    A    T        0      0        2 
  17 chr17_36710555     AAsi    C    T        0      0        2 
  17 chr17_36710555     AKia    C    T        0      0        2 
  17 chr17_36710555     AOna    C    T        0      0        2 
  17 chr17_36710555     ASom    C    T        0      0        2 
  17 chr17_36710555     HCab    C    T        0      0        2 
  17 chr17_36710555     HPrz    C    T        0      0        2 
  17 chr17_36710555     ZBoe    C    T        1      2        2 
  17 chr17_36710555     ZGre    C    T        0      0        2 
  17 chr17_36710555     ZHar    C    T        0      0        2 
  17 chr17_36710555   Sample    C    T        0      0        2 
  17 chr17_36724821     AAsi    G    A        0      0        2 
  17 chr17_36724821     AKia    G    A        0      0        2 
  17 chr17_36724821     AOna    G    A        1      2        2 
  17 chr17_36724821     ASom    G    A        0      0        2 
  17 chr17_36724821     HCab    G    A        0      0        2 
  17 chr17_36724821     HPrz    G    A        0      0        2 
  17 chr17_36724821     ZBoe    G    A        0      0        2 
  17 chr17_36724821     ZGre    G    A        0      0        2 
  17 chr17_36724821     ZHar    G    A        0      0        2 
  17 chr17_36724821   Sample    G    A        0      0        2 
  17 chr17_36745078     AAsi    T    C        0      0        2 
  17 chr17_36745078     AKia    T    C        0      0        2 
  17 chr17_36745078     AOna    T    C        0      0        2 
  17 chr17_36745078     ASom    T    C        0      0        2 
  17 chr17_36745078     HCab    T    C      0.5      1        2 
  17 chr17_36745078     HPrz    T    C        1      2        2 
  17 chr17_36745078     ZBoe    T    C        0      0        2 
  17 chr17_36745078     ZGre    T    C        0      0        2 
  17 chr17_36745078     ZHar    T    C        0      0        2 
  17 chr17_36745078   Sample    T    C        1      2        2 
  17 chr17_36756684     AAsi    C    T        0      0        2 
  17 chr17_36756684     AKia    C    T        0      0        2 
  17 chr17_36756684     AOna    C    T        0      0        2 
  17 chr17_36756684     ASom    C    T        0      0        2 
  17 chr17_36756684     HCab    C    T      0.5      1        2 
  17 chr17_36756684     HPrz    C    T        1      2        2 
  17 chr17_36756684     ZBoe    C    T        0      0        2 
  17 chr17_36756684     ZGre    C    T        0      0        2 
  17 chr17_36756684     ZHar    C    T        0      0        2 
  17 chr17_36756684   Sample    C    T        0      0        2 
  17 chr17_36775538     AAsi    T    C        0      0        2 
  17 chr17_36775538     AKia    T    C        0      0        2 
  17 chr17_36775538     AOna    T    C        0      0        2 
  17 chr17_36775538     ASom    T    C        0      0        2 
  17 chr17_36775538     HCab    T    C        1      2        2 
  17 chr17_36775538     HPrz    T    C        1      2        2 
  17 chr17_36775538     ZBoe    T    C        0      0        2 
  17 chr17_36775538     ZGre    T    C        0      0        2 
  17 chr17_36775538     ZHar    T    C        0      0        2 
  17 chr17_36775538   Sample    T    C        0      0        2 
  17 chr17_36777975     AAsi    C    T        0      0        2 
  17 chr17_36777975     AKia    C    T        0      0        2 
  17 chr17_36777975     AOna    C    T        0      0        2 
  17 chr17_36777975     ASom    C    T        0      0        2 
  17 chr17_36777975     HCab    C    T        0      0        2 
  17 chr17_36777975     HPrz    C    T        0      0        2 
  17 chr17_36777975     ZBoe    C    T      0.5      1        2 
  17 chr17_36777975     ZGre    C    T        0      0        2 
  17 chr17_36777975     ZHar    C    T        0      0        2 
  17 chr17_36777975   Sample    C    T        0      0        2 
  17 chr17_36779807     AAsi    G    A        0      0        2 
  17 chr17_36779807     AKia    G    A        0      0        2 
  17 chr17_36779807     AOna    G    A        0      0        2 
  17 chr17_36779807     ASom    G    A        0      0        2 
  17 chr17_36779807     HCab    G    A        1      2        2 
  17 chr17_36779807     HPrz    G    A        1      2        2 
  17 chr17_36779807     ZBoe    G    A        0      0        2 
  17 chr17_36779807     ZGre    G    A        0      0        2 
  17 chr17_36779807     ZHar    G    A        0      0        2 
  17 chr17_36779807   Sample    G    A        0      0        2 
  17 chr17_36784878     AAsi    C    T        1      2        2 
  17 chr17_36784878     AKia    C    T        0      0        2 
  17 chr17_36784878     AOna    C    T        0      0        2 
  17 chr17_36784878     ASom    C    T      0.5      1        2 
  17 chr17_36784878     HCab    C    T        0      0        2 
  17 chr17_36784878     HPrz    C    T        0      0        2 
  17 chr17_36784878     ZBoe    C    T        0      0        2 
  17 chr17_36784878     ZGre    C    T        0      0        2 
  17 chr17_36784878     ZHar    C    T        0      0        2 
  17 chr17_36784878   Sample    C    T        1      2        2 
  17 chr17_36792471     AAsi    G    A        0      0        2 
  17 chr17_36792471     AKia    G    A      0.5      1        2 
  17 chr17_36792471     AOna    G    A        1      2        2 
  17 chr17_36792471     ASom    G    A        0      0        2 
  17 chr17_36792471     HCab    G    A        0      0        2 
  17 chr17_36792471     HPrz    G    A        0      0        2 
  17 chr17_36792471     ZBoe    G    A        0      0        2 
  17 chr17_36792471     ZGre    G    A        0      0        2 
  17 chr17_36792471     ZHar    G    A        0      0        2 
  17 chr17_36792471   Sample    G    A        0      0        2 
  17 chr17_36794413     AAsi    C    T        0      0        2 
  17 chr17_36794413     AKia    C    T        0      0        2 
  17 chr17_36794413     AOna    C    T        0      0        2 
  17 chr17_36794413     ASom    C    T        0      0        2 
  17 chr17_36794413     HCab    C    T        1      2        2 
  17 chr17_36794413     HPrz    C    T        1      2        2 
  17 chr17_36794413     ZBoe    C    T        0      0        2 
  17 chr17_36794413     ZGre    C    T        0      0        2 
  17 chr17_36794413     ZHar    C    T        0      0        2 
  17 chr17_36794413   Sample    C    T        0      0        2 
  17 chr17_36799891     AAsi    C    T        0      0        2 
  17 chr17_36799891     AKia    C    T        0      0        2 
  17 chr17_36799891     AOna    C    T        0      0        2 
  17 chr17_36799891     ASom    C    T        0      0        2 
  17 chr17_36799891     HCab    C    T        0      0        2 
  17 chr17_36799891     HPrz    C    T        1      2        2 
  17 chr17_36799891     ZBoe    C    T        0      0        2 
  17 chr17_36799891     ZGre    C    T        0      0        2 
  17 chr17_36799891     ZHar    C    T        0      0        2 
  17 chr17_36799891   Sample    C    T        0      0        2 
  17 chr17_36816835     AAsi    G    A        0      0        2 
  17 chr17_36816835     AKia    G    A        0      0        2 
  17 chr17_36816835     AOna    G    A        0      0        2 
  17 chr17_36816835     ASom    G    A        0      0        2 
  17 chr17_36816835     HCab    G    A        1      2        2 
  17 chr17_36816835     HPrz    G    A        1      2        2 
  17 chr17_36816835     ZBoe    G    A        0      0        2 
  17 chr17_36816835     ZGre    G    A        0      0        2 
  17 chr17_36816835     ZHar    G    A        0      0        2 
  17 chr17_36816835   Sample    G    A        0      0        2 
  17 chr17_36820086     AAsi    T    C        0      0        2 
  17 chr17_36820086     AKia    T    C        0      0        2 
  17 chr17_36820086     AOna    T    C        0      0        2 
  17 chr17_36820086     ASom    T    C        0      0        2 
  17 chr17_36820086     HCab    T    C        0      0        2 
  17 chr17_36820086     HPrz    T    C        0      0        2 
  17 chr17_36820086     ZBoe    T    C        0      0        2 
  17 chr17_36820086     ZGre    T    C        0      0        2 
  17 chr17_36820086     ZHar    T    C        1      2        2 
  17 chr17_36820086   Sample    T    C        0      0        2 
  17 chr17_36830502     AAsi    A    G        0      0        2 
  17 chr17_36830502     AKia    A    G        0      0        2 
  17 chr17_36830502     AOna    A    G        0      0        2 
  17 chr17_36830502     ASom    A    G        1      2        2 
  17 chr17_36830502     HCab    A    G        0      0        2 
  17 chr17_36830502     HPrz    A    G        0      0        2 
  17 chr17_36830502     ZBoe    A    G        0      0        2 
  17 chr17_36830502     ZGre    A    G        0      0        2 
  17 chr17_36830502     ZHar    A    G        0      0        2 
  17 chr17_36830502   Sample    A    G        0      0        2 
  17 chr17_36834421     AAsi    G    A        0      0        2 
  17 chr17_36834421     AKia    G    A        0      0        2 
  17 chr17_36834421     AOna    G    A        0      0        2 
  17 chr17_36834421     ASom    G    A        0      0        2 
  17 chr17_36834421     HCab    G    A        0      0        2 
  17 chr17_36834421     HPrz    G    A        0      0        2 
  17 chr17_36834421     ZBoe    G    A        0      0        2 
  17 chr17_36834421     ZGre    G    A        1      2        2 
  17 chr17_36834421     ZHar    G    A        0      0        2 
  17 chr17_36834421   Sample    G    A        0      0        2 
  17 chr17_36861224     AAsi    G    A        0      0        2 
  17 chr17_36861224     AKia    G    A        0      0        2 
  17 chr17_36861224     AOna    G    A        0      0        2 
  17 chr17_36861224     ASom    G    A        0      0        2 
  17 chr17_36861224     HCab    G    A        0      0        2 
  17 chr17_36861224     HPrz    G    A        0      0        2 
  17 chr17_36861224     ZBoe    G    A      0.5      1        2 
  17 chr17_36861224     ZGre    G    A        0      0        2 
  17 chr17_36861224     ZHar    G    A        0      0        2 
  17 chr17_36861224   Sample    G    A        0      0        2 
  17 chr17_36865879     AAsi    G    A        1      2        2 
  17 chr17_36865879     AKia    G    A        0      0        2 
  17 chr17_36865879     AOna    G    A        0      0        2 
  17 chr17_36865879     ASom    G    A        0      0        2 
  17 chr17_36865879     HCab    G    A        0      0        2 
  17 chr17_36865879     HPrz    G    A        0      0        2 
  17 chr17_36865879     ZBoe    G    A        0      0        2 
  17 chr17_36865879     ZGre    G    A        0      0        2 
  17 chr17_36865879     ZHar    G    A        0      0        2 
  17 chr17_36865879   Sample    G    A        1      2        2 
  17 chr17_36867699     AAsi    C    T        0      0        2 
  17 chr17_36867699     AKia    C    T      0.5      1        2 
  17 chr17_36867699     AOna    C    T        0      0        2 
  17 chr17_36867699     ASom    C    T        0      0        2 
  17 chr17_36867699     HCab    C    T        0      0        2 
  17 chr17_36867699     HPrz    C    T        0      0        2 
  17 chr17_36867699     ZBoe    C    T        0      0        2 
  17 chr17_36867699     ZGre    C    T        0      0        2 
  17 chr17_36867699     ZHar    C    T        0      0        2 
  17 chr17_36867699   Sample    C    T        0      0        2 
  17 chr17_36869711     AAsi    T    C        0      0        2 
  17 chr17_36869711     AKia    T    C        0      0        2 
  17 chr17_36869711     AOna    T    C        0      0        2 
  17 chr17_36869711     ASom    T    C        0      0        2 
  17 chr17_36869711     HCab    T    C        0      0        2 
  17 chr17_36869711     HPrz    T    C        0      0        2 
  17 chr17_36869711     ZBoe    T    C      0.5      1        2 
  17 chr17_36869711     ZGre    T    C        0      0        2 
  17 chr17_36869711     ZHar    T    C        0      0        2 
  17 chr17_36869711   Sample    T    C        0      0        2 
  17 chr17_36880427     AAsi    C    T        0      0        2 
  17 chr17_36880427     AKia    C    T        0      0        2 
  17 chr17_36880427     AOna    C    T        0      0        2 
  17 chr17_36880427     ASom    C    T        0      0        2 
  17 chr17_36880427     HCab    C    T        0      0        2 
  17 chr17_36880427     HPrz    C    T        0      0        2 
  17 chr17_36880427     ZBoe    C    T        0      0        2 
  17 chr17_36880427     ZGre    C    T        0      0        2 
  17 chr17_36880427     ZHar    C    T      0.5      1        2 
  17 chr17_36880427   Sample    C    T        0      0        2 
  17 chr17_36883482     AAsi    A    G        0      0        2 
  17 chr17_36883482     AKia    A    G        1      2        2 
  17 chr17_36883482     AOna    A    G        0      0        2 
  17 chr17_36883482     ASom    A    G        0      0        2 
  17 chr17_36883482     HCab    A    G        0      0        2 
  17 chr17_36883482     HPrz    A    G        0      0        2 
  17 chr17_36883482     ZBoe    A    G        0      0        2 
  17 chr17_36883482     ZGre    A    G        0      0        2 
  17 chr17_36883482     ZHar    A    G        0      0        2 
  17 chr17_36883482   Sample    A    G        0      0        2 
  17 chr17_36888198     AAsi    A    G        0      0        2 
  17 chr17_36888198     AKia    A    G        0      0        2 
  17 chr17_36888198     AOna    A    G        0      0        2 
  17 chr17_36888198     ASom    A    G        0      0        2 
  17 chr17_36888198     HCab    A    G        1      2        2 
  17 chr17_36888198     HPrz    A    G        1      2        2 
  17 chr17_36888198     ZBoe    A    G        0      0        2 
  17 chr17_36888198     ZGre    A    G        0      0        2 
  17 chr17_36888198     ZHar    A    G        0      0        2 
  17 chr17_36888198   Sample    A    G        0      0        2 
  17 chr17_36895703     AAsi    A    C        0      0        2 
  17 chr17_36895703     AKia    A    C        0      0        2 
  17 chr17_36895703     AOna    A    C        0      0        2 
  17 chr17_36895703     ASom    A    C        0      0        2 
  17 chr17_36895703     HCab    A    C      0.5      1        2 
  17 chr17_36895703     HPrz    A    C        1      2        2 
  17 chr17_36895703     ZBoe    A    C        0      0        2 
  17 chr17_36895703     ZGre    A    C        0      0        2 
  17 chr17_36895703     ZHar    A    C        0      0        2 
  17 chr17_36895703   Sample    A    C        0      0        2 
  17 chr17_36896530     AAsi    C    T        0      0        2 
  17 chr17_36896530     AKia    C    T        0      0        2 
  17 chr17_36896530     AOna    C    T        0      0        2 
  17 chr17_36896530     ASom    C    T        0      0        2 
  17 chr17_36896530     HCab    C    T        1      2        2 
  17 chr17_36896530     HPrz    C    T        1      2        2 
  17 chr17_36896530     ZBoe    C    T        0      0        2 
  17 chr17_36896530     ZGre    C    T        0      0        2 
  17 chr17_36896530     ZHar    C    T        0      0        2 
  17 chr17_36896530   Sample    C    T        0      0        2 
  17 chr17_36896673     AAsi    T    C        0      0        2 
  17 chr17_36896673     AKia    T    C        0      0        2 
  17 chr17_36896673     AOna    T    C        1      2        2 
  17 chr17_36896673     ASom    T    C        0      0        2 
  17 chr17_36896673     HCab    T    C        0      0        2 
  17 chr17_36896673     HPrz    T    C        0      0        2 
  17 chr17_36896673     ZBoe    T    C        0      0        2 
  17 chr17_36896673     ZGre    T    C        0      0        2 
  17 chr17_36896673     ZHar    T    C        0      0        2 
  17 chr17_36896673   Sample    T    C        0      0        2 
  17 chr17_36909885     AAsi    G    A        0      0        2 
  17 chr17_36909885     AKia    G    A        0      0        2 
  17 chr17_36909885     AOna    G    A        0      0        2 
  17 chr17_36909885     ASom    G    A        0      0        2 
  17 chr17_36909885     HCab    G    A        1      2        2 
  17 chr17_36909885     HPrz    G    A        1      2        2 
  17 chr17_36909885     ZBoe    G    A        0      0        2 
  17 chr17_36909885     ZGre    G    A        0      0        2 
  17 chr17_36909885     ZHar    G    A        0      0        2 
  17 chr17_36909885   Sample    G    A        0      0        2 
  17 chr17_36916292     AAsi    T    A      0.5      1        2 
  17 chr17_36916292     AKia    T    A        0      0        2 
  17 chr17_36916292     AOna    T    A        0      0        2 
  17 chr17_36916292     ASom    T    A        0      0        2 
  17 chr17_36916292     HCab    T    A        0      0        2 
  17 chr17_36916292     HPrz    T    A        0      0        2 
  17 chr17_36916292     ZBoe    T    A        0      0        2 
  17 chr17_36916292     ZGre    T    A        0      0        2 
  17 chr17_36916292     ZHar    T    A        0      0        2 
  17 chr17_36916292   Sample    T    A        0      0        2 
  17 chr17_36921626     AAsi    C    G        0      0        2 
  17 chr17_36921626     AKia    C    G        0      0        2 
  17 chr17_36921626     AOna    C    G        0      0        2 
  17 chr17_36921626     ASom    C    G        0      0        2 
  17 chr17_36921626     HCab    C    G        0      0        2 
  17 chr17_36921626     HPrz    C    G        0      0        2 
  17 chr17_36921626     ZBoe    C    G        1      2        2 
  17 chr17_36921626     ZGre    C    G        0      0        2 
  17 chr17_36921626     ZHar    C    G        0      0        2 
  17 chr17_36921626   Sample    C    G        0      0        2 
  17 chr17_36931925     AAsi    T    C        0      0        2 
  17 chr17_36931925     AKia    T    C        1      2        2 
  17 chr17_36931925     AOna    T    C        0      0        2 
  17 chr17_36931925     ASom    T    C        0      0        2 
  17 chr17_36931925     HCab    T    C        0      0        2 
  17 chr17_36931925     HPrz    T    C        0      0        2 
  17 chr17_36931925     ZBoe    T    C        0      0        2 
  17 chr17_36931925     ZGre    T    C        0      0        2 
  17 chr17_36931925     ZHar    T    C        0      0        2 
  17 chr17_36931925   Sample    T    C        0      0        2 
  17 chr17_36936742     AAsi    C    A        0      0        2 
  17 chr17_36936742     AKia    C    A        0      0        2 
  17 chr17_36936742     AOna    C    A        0      0        2 
  17 chr17_36936742     ASom    C    A        0      0        2 
  17 chr17_36936742     HCab    C    A        1      2        2 
  17 chr17_36936742     HPrz    C    A        1      2        2 
  17 chr17_36936742     ZBoe    C    A        0      0        2 
  17 chr17_36936742     ZGre    C    A        0      0        2 
  17 chr17_36936742     ZHar    C    A        0      0        2 
  17 chr17_36936742   Sample    C    A        0      0        2 
  17 chr17_36949748     AAsi    A    T        0      0        2 
  17 chr17_36949748     AKia    A    T        0      0        2 
  17 chr17_36949748     AOna    A    T        0      0        2 
  17 chr17_36949748     ASom    A    T        1      2        2 
  17 chr17_36949748     HCab    A    T        0      0        2 
  17 chr17_36949748     HPrz    A    T        0      0        2 
  17 chr17_36949748     ZBoe    A    T        0      0        2 
  17 chr17_36949748     ZGre    A    T        0      0        2 
  17 chr17_36949748     ZHar    A    T        0      0        2 
  17 chr17_36949748   Sample    A    T        0      0        2 
  17 chr17_36965408     AAsi    A    G        0      0        2 
  17 chr17_36965408     AKia    A    G        0      0        2 
  17 chr17_36965408     AOna    A    G        0      0        2 
  17 chr17_36965408     ASom    A    G        0      0        2 
  17 chr17_36965408     HCab    A    G        0      0        2 
  17 chr17_36965408     HPrz    A    G        0      0        2 
  17 chr17_36965408     ZBoe    A    G        0      0        2 
  17 chr17_36965408     ZGre    A    G        0      0        2 
  17 chr17_36965408     ZHar    A    G      0.5      1        2 
  17 chr17_36965408   Sample    A    G        0      0        2 
  17 chr17_36973925     AAsi    A    G        0      0        2 
  17 chr17_36973925     AKia    A    G        0      0        2 
  17 chr17_36973925     AOna    A    G        0      0        2 
  17 chr17_36973925     ASom    A    G        0      0        2 
  17 chr17_36973925     HCab    A    G        0      0        2 
  17 chr17_36973925     HPrz    A    G        0      0        2 
  17 chr17_36973925     ZBoe    A    G        1      2        2 
  17 chr17_36973925     ZGre    A    G        1      2        2 
  17 chr17_36973925     ZHar    A    G        0      0        2 
  17 chr17_36973925   Sample    A    G        0      0        2 
  17 chr17_36977416     AAsi    T    C        0      0        2 
  17 chr17_36977416     AKia    T    C        1      2        2 
  17 chr17_36977416     AOna    T    C        0      0        2 
  17 chr17_36977416     ASom    T    C        0      0        2 
  17 chr17_36977416     HCab    T    C        0      0        2 
  17 chr17_36977416     HPrz    T    C        0      0        2 
  17 chr17_36977416     ZBoe    T    C        0      0        2 
  17 chr17_36977416     ZGre    T    C        0      0        2 
  17 chr17_36977416     ZHar    T    C        0      0        2 
  17 chr17_36977416   Sample    T    C        0      0        2 
  17 chr17_36980255     AAsi    T    G        0      0        2 
  17 chr17_36980255     AKia    T    G        0      0        2 
  17 chr17_36980255     AOna    T    G        0      0        2 
  17 chr17_36980255     ASom    T    G        0      0        2 
  17 chr17_36980255     HCab    T    G        1      2        2 
  17 chr17_36980255     HPrz    T    G        1      2        2 
  17 chr17_36980255     ZBoe    T    G        0      0        2 
  17 chr17_36980255     ZGre    T    G        0      0        2 
  17 chr17_36980255     ZHar    T    G        0      0        2 
  17 chr17_36980255   Sample    T    G        0      0        2 
  17 chr17_36996353     AAsi    G    A        0      0        2 
  17 chr17_36996353     AKia    G    A        0      0        2 
  17 chr17_36996353     AOna    G    A        0      0        2 
  17 chr17_36996353     ASom    G    A        0      0        2 
  17 chr17_36996353     HCab    G    A      0.5      1        2 
  17 chr17_36996353     HPrz    G    A        0      0        2 
  17 chr17_36996353     ZBoe    G    A        0      0        2 
  17 chr17_36996353     ZGre    G    A        0      0        2 
  17 chr17_36996353     ZHar    G    A        0      0        2 
  17 chr17_36996353   Sample    G    A        0      0        2 
  17 chr17_37005710     AAsi    T    C        0      0        2 
  17 chr17_37005710     AKia    T    C        0      0        2 
  17 chr17_37005710     AOna    T    C        0      0        2 
  17 chr17_37005710     ASom    T    C        0      0        2 
  17 chr17_37005710     HCab    T    C        0      0        2 
  17 chr17_37005710     HPrz    T    C        0      0        2 
  17 chr17_37005710     ZBoe    T    C      0.5      1        2 
  17 chr17_37005710     ZGre    T    C        0      0        2 
  17 chr17_37005710     ZHar    T    C        0      0        2 
  17 chr17_37005710   Sample    T    C        0      0        2 
  17 chr17_37007819     AAsi    T    C        0      0        2 
  17 chr17_37007819     AKia    T    C      0.5      1        2 
  17 chr17_37007819     AOna    T    C        0      0        2 
  17 chr17_37007819     ASom    T    C        0      0        2 
  17 chr17_37007819     HCab    T    C        0      0        2 
  17 chr17_37007819     HPrz    T    C        0      0        2 
  17 chr17_37007819     ZBoe    T    C        0      0        2 
  17 chr17_37007819     ZGre    T    C        0      0        2 
  17 chr17_37007819     ZHar    T    C        0      0        2 
  17 chr17_37007819   Sample    T    C        0      0        2 
  17 chr17_37025632     AAsi    G    A        0      0        2 
  17 chr17_37025632     AKia    G    A        0      0        2 
  17 chr17_37025632     AOna    G    A        0      0        2 
  17 chr17_37025632     ASom    G    A      0.5      1        2 
  17 chr17_37025632     HCab    G    A        0      0        2 
  17 chr17_37025632     HPrz    G    A        0      0        2 
  17 chr17_37025632     ZBoe    G    A        0      0        2 
  17 chr17_37025632     ZGre    G    A        0      0        2 
  17 chr17_37025632     ZHar    G    A        0      0        2 
  17 chr17_37025632   Sample    G    A        0      0        2 
  17 chr17_37029696     AAsi    A    G        0      0        2 
  17 chr17_37029696     AKia    A    G        0      0        2 
  17 chr17_37029696     AOna    A    G        0      0        2 
  17 chr17_37029696     ASom    A    G        0      0        2 
  17 chr17_37029696     HCab    A    G        1      2        2 
  17 chr17_37029696     HPrz    A    G        1      2        2 
  17 chr17_37029696     ZBoe    A    G        0      0        2 
  17 chr17_37029696     ZGre    A    G        0      0        2 
  17 chr17_37029696     ZHar    A    G        0      0        2 
  17 chr17_37029696   Sample    A    G        0      0        2 
  17 chr17_37031204     AAsi    G    C        0      0        2 
  17 chr17_37031204     AKia    G    C      0.5      1        2 
  17 chr17_37031204     AOna    G    C        0      0        2 
  17 chr17_37031204     ASom    G    C        0      0        2 
  17 chr17_37031204     HCab    G    C        0      0        2 
  17 chr17_37031204     HPrz    G    C        0      0        2 
  17 chr17_37031204     ZBoe    G    C        0      0        2 
  17 chr17_37031204     ZGre    G    C        0      0        2 
  17 chr17_37031204     ZHar    G    C        0      0        2 
  17 chr17_37031204   Sample    G    C        0      0        2 
  17 chr17_37035758     AAsi    A    T      0.5      1        2 
  17 chr17_37035758     AKia    A    T        0      0        2 
  17 chr17_37035758     AOna    A    T        0      0        2 
  17 chr17_37035758     ASom    A    T        0      0        2 
  17 chr17_37035758     HCab    A    T        0      0        2 
  17 chr17_37035758     HPrz    A    T        0      0        2 
  17 chr17_37035758     ZBoe    A    T        0      0        2 
  17 chr17_37035758     ZGre    A    T        0      0        2 
  17 chr17_37035758     ZHar    A    T        0      0        2 
  17 chr17_37035758   Sample    A    T        0      0        2 
  17 chr17_37037865     AAsi    A    G        0      0        2 
  17 chr17_37037865     AKia    A    G      0.5      1        2 
  17 chr17_37037865     AOna    A    G        0      0        2 
  17 chr17_37037865     ASom    A    G        0      0        2 
  17 chr17_37037865     HCab    A    G        0      0        2 
  17 chr17_37037865     HPrz    A    G        0      0        2 
  17 chr17_37037865     ZBoe    A    G        0      0        2 
  17 chr17_37037865     ZGre    A    G        0      0        2 
  17 chr17_37037865     ZHar    A    G        0      0        2 
  17 chr17_37037865   Sample    A    G        0      0        2 
  17 chr17_37039726     AAsi    T    C      0.5      1        2 
  17 chr17_37039726     AKia    T    C        0      0        2 
  17 chr17_37039726     AOna    T    C        0      0        2 
  17 chr17_37039726     ASom    T    C      0.5      1        2 
  17 chr17_37039726     HCab    T    C        0      0        2 
  17 chr17_37039726     HPrz    T    C        0      0        2 
  17 chr17_37039726     ZBoe    T    C        0      0        2 
  17 chr17_37039726     ZGre    T    C        0      0        2 
  17 chr17_37039726     ZHar    T    C        0      0        2 
  17 chr17_37039726   Sample    T    C        1      2        2 
  17 chr17_37082095     AAsi    G    C        0      0        2 
  17 chr17_37082095     AKia    G    C        0      0        2 
  17 chr17_37082095     AOna    G    C        0      0        2 
  17 chr17_37082095     ASom    G    C        0      0        2 
  17 chr17_37082095     HCab    G    C        0      0        2 
  17 chr17_37082095     HPrz    G    C        0      0        2 
  17 chr17_37082095     ZBoe    G    C        0      0        2 
  17 chr17_37082095     ZGre    G    C        0      0        2 
  17 chr17_37082095     ZHar    G    C        1      2        2 
  17 chr17_37082095   Sample    G    C        0      0        2 
  17 chr17_37091776     AAsi    T    C        0      0        2 
  17 chr17_37091776     AKia    T    C      0.5      1        2 
  17 chr17_37091776     AOna    T    C        0      0        2 
  17 chr17_37091776     ASom    T    C        0      0        2 
  17 chr17_37091776     HCab    T    C        0      0        2 
  17 chr17_37091776     HPrz    T    C        0      0        2 
  17 chr17_37091776     ZBoe    T    C        0      0        2 
  17 chr17_37091776     ZGre    T    C        0      0        2 
  17 chr17_37091776     ZHar    T    C        0      0        2 
  17 chr17_37091776   Sample    T    C        0      0        2 
  17 chr17_37095874     AAsi    C    T        0      0        2 
  17 chr17_37095874     AKia    C    T        1      2        2 
  17 chr17_37095874     AOna    C    T        1      2        2 
  17 chr17_37095874     ASom    C    T        0      0        2 
  17 chr17_37095874     HCab    C    T        0      0        2 
  17 chr17_37095874     HPrz    C    T        0      0        2 
  17 chr17_37095874     ZBoe    C    T        0      0        2 
  17 chr17_37095874     ZGre    C    T        0      0        2 
  17 chr17_37095874     ZHar    C    T        0      0        2 
  17 chr17_37095874   Sample    C    T        0      0        2 
  17 chr17_37096113     AAsi    A    G        0      0        2 
  17 chr17_37096113     AKia    A    G        0      0        2 
  17 chr17_37096113     AOna    A    G        0      0        2 
  17 chr17_37096113     ASom    A    G        0      0        2 
  17 chr17_37096113     HCab    A    G        0      0        2 
  17 chr17_37096113     HPrz    A    G        0      0        2 
  17 chr17_37096113     ZBoe    A    G        1      2        2 
  17 chr17_37096113     ZGre    A    G        0      0        2 
  17 chr17_37096113     ZHar    A    G        0      0        2 
  17 chr17_37096113   Sample    A    G        0      0        2 
  17 chr17_37101264     AAsi    T    G        0      0        2 
  17 chr17_37101264     AKia    T    G        0      0        2 
  17 chr17_37101264     AOna    T    G        0      0        2 
  17 chr17_37101264     ASom    T    G        0      0        2 
  17 chr17_37101264     HCab    T    G        0      0        2 
  17 chr17_37101264     HPrz    T    G        0      0        2 
  17 chr17_37101264     ZBoe    T    G      0.5      1        2 
  17 chr17_37101264     ZGre    T    G        0      0        2 
  17 chr17_37101264     ZHar    T    G        0      0        2 
  17 chr17_37101264   Sample    T    G        0      0        2 
  17 chr17_37106205     AAsi    G    A        0      0        2 
  17 chr17_37106205     AKia    G    A        0      0        2 
  17 chr17_37106205     AOna    G    A        0      0        2 
  17 chr17_37106205     ASom    G    A        0      0        2 
  17 chr17_37106205     HCab    G    A        0      0        2 
  17 chr17_37106205     HPrz    G    A        0      0        2 
  17 chr17_37106205     ZBoe    G    A      0.5      1        2 
  17 chr17_37106205     ZGre    G    A        0      0        2 
  17 chr17_37106205     ZHar    G    A        0      0        2 
  17 chr17_37106205   Sample    G    A        0      0        2 
  17 chr17_37111146     AAsi    G    T        1      2        2 
  17 chr17_37111146     AKia    G    T        0      0        2 
  17 chr17_37111146     AOna    G    T        0      0        2 
  17 chr17_37111146     ASom    G    T        1      2        2 
  17 chr17_37111146     HCab    G    T        0      0        2 
  17 chr17_37111146     HPrz    G    T        0      0        2 
  17 chr17_37111146     ZBoe    G    T        0      0        2 
  17 chr17_37111146     ZGre    G    T        0      0        2 
  17 chr17_37111146     ZHar    G    T        0      0        2 
  17 chr17_37111146   Sample    G    T        1      2        2 
  17 chr17_37118519     AAsi    C    T        0      0        2 
  17 chr17_37118519     AKia    C    T        0      0        2 
  17 chr17_37118519     AOna    C    T        0      0        2 
  17 chr17_37118519     ASom    C    T        0      0        2 
  17 chr17_37118519     HCab    C    T        1      2        2 
  17 chr17_37118519     HPrz    C    T        1      2        2 
  17 chr17_37118519     ZBoe    C    T        0      0        2 
  17 chr17_37118519     ZGre    C    T        0      0        2 
  17 chr17_37118519     ZHar    C    T        0      0        2 
  17 chr17_37118519   Sample    C    T        0      0        2 
  17 chr17_37120653     AAsi    C    T        0      0        2 
  17 chr17_37120653     AKia    C    T        0      0        2 
  17 chr17_37120653     AOna    C    T        0      0        2 
  17 chr17_37120653     ASom    C    T        0      0        2 
  17 chr17_37120653     HCab    C    T      0.5      1        2 
  17 chr17_37120653     HPrz    C    T        0      0        2 
  17 chr17_37120653     ZBoe    C    T        0      0        2 
  17 chr17_37120653     ZGre    C    T        0      0        2 
  17 chr17_37120653     ZHar    C    T        0      0        2 
  17 chr17_37120653   Sample    C    T        0      0        2 
  17 chr17_37124523     AAsi    C    T        1      2        2 
  17 chr17_37124523     AKia    C    T        0      0        2 
  17 chr17_37124523     AOna    C    T        0      0        2 
  17 chr17_37124523     ASom    C    T      0.5      1        2 
  17 chr17_37124523     HCab    C    T        0      0        2 
  17 chr17_37124523     HPrz    C    T        0      0        2 
  17 chr17_37124523     ZBoe    C    T        0      0        2 
  17 chr17_37124523     ZGre    C    T        0      0        2 
  17 chr17_37124523     ZHar    C    T        0      0        2 
  17 chr17_37124523   Sample    C    T        1      2        2 
  17 chr17_37127358     AAsi    C    G        0      0        2 
  17 chr17_37127358     AKia    C    G        0      0        2 
  17 chr17_37127358     AOna    C    G        0      0        2 
  17 chr17_37127358     ASom    C    G        0      0        2 
  17 chr17_37127358     HCab    C    G        0      0        2 
  17 chr17_37127358     HPrz    C    G        0      0        2 
  17 chr17_37127358     ZBoe    C    G      0.5      1        2 
  17 chr17_37127358     ZGre    C    G        0      0        2 
  17 chr17_37127358     ZHar    C    G        0      0        2 
  17 chr17_37127358   Sample    C    G        0      0        2 
  17 chr17_37131748     AAsi    G    C        0      0        2 
  17 chr17_37131748     AKia    G    C        0      0        2 
  17 chr17_37131748     AOna    G    C        0      0        2 
  17 chr17_37131748     ASom    G    C        0      0        2 
  17 chr17_37131748     HCab    G    C        1      2        2 
  17 chr17_37131748     HPrz    G    C        1      2        2 
  17 chr17_37131748     ZBoe    G    C        0      0        2 
  17 chr17_37131748     ZGre    G    C        0      0        2 
  17 chr17_37131748     ZHar    G    C        0      0        2 
  17 chr17_37131748   Sample    G    C        0      0        2 
  17 chr17_37136363     AAsi    C    T        0      0        2 
  17 chr17_37136363     AKia    C    T        0      0        2 
  17 chr17_37136363     AOna    C    T        0      0        2 
  17 chr17_37136363     ASom    C    T        0      0        2 
  17 chr17_37136363     HCab    C    T      0.5      1        2 
  17 chr17_37136363     HPrz    C    T        0      0        2 
  17 chr17_37136363     ZBoe    C    T        0      0        2 
  17 chr17_37136363     ZGre    C    T        0      0        2 
  17 chr17_37136363     ZHar    C    T        0      0        2 
  17 chr17_37136363   Sample    C    T        0      0        2 
  17 chr17_37139815     AAsi    A    G        0      0        2 
  17 chr17_37139815     AKia    A    G        0      0        2 
  17 chr17_37139815     AOna    A    G        0      0        2 
  17 chr17_37139815     ASom    A    G        0      0        2 
  17 chr17_37139815     HCab    A    G        0      0        2 
  17 chr17_37139815     HPrz    A    G        0      0        2 
  17 chr17_37139815     ZBoe    A    G        1      2        2 
  17 chr17_37139815     ZGre    A    G        0      0        2 
  17 chr17_37139815     ZHar    A    G        0      0        2 
  17 chr17_37139815   Sample    A    G        0      0        2 
  17 chr17_37140128     AAsi    G    A        0      0        2 
  17 chr17_37140128     AKia    G    A        0      0        2 
  17 chr17_37140128     AOna    G    A        0      0        2 
  17 chr17_37140128     ASom    G    A        0      0        2 
  17 chr17_37140128     HCab    G    A      0.5      1        2 
  17 chr17_37140128     HPrz    G    A        0      0        2 
  17 chr17_37140128     ZBoe    G    A        0      0        2 
  17 chr17_37140128     ZGre    G    A        0      0        2 
  17 chr17_37140128     ZHar    G    A        0      0        2 
  17 chr17_37140128   Sample    G    A        0      0        2 
  17 chr17_37141301     AAsi    A    G        0      0        2 
  17 chr17_37141301     AKia    A    G        0      0        2 
  17 chr17_37141301     AOna    A    G        0      0        2 
  17 chr17_37141301     ASom    A    G        0      0        2 
  17 chr17_37141301     HCab    A    G        0      0        2 
  17 chr17_37141301     HPrz    A    G        0      0        2 
  17 chr17_37141301     ZBoe    A    G        0      0        2 
  17 chr17_37141301     ZGre    A    G        0      0        2 
  17 chr17_37141301     ZHar    A    G      0.5      1        2 
  17 chr17_37141301   Sample    A    G        0      0        2 
  17 chr17_37145281     AAsi    C    G        0      0        2 
  17 chr17_37145281     AKia    C    G        0      0        2 
  17 chr17_37145281     AOna    C    G        0      0        2 
  17 chr17_37145281     ASom    C    G        0      0        2 
  17 chr17_37145281     HCab    C    G        0      0        2 
  17 chr17_37145281     HPrz    C    G        0      0        2 
  17 chr17_37145281     ZBoe    C    G        1      2        2 
  17 chr17_37145281     ZGre    C    G        0      0        2 
  17 chr17_37145281     ZHar    C    G        0      0        2 
  17 chr17_37145281   Sample    C    G        0      0        2 
  17 chr17_37149618     AAsi    G    T        0      0        2 
  17 chr17_37149618     AKia    G    T        0      0        2 
  17 chr17_37149618     AOna    G    T        0      0        2 
  17 chr17_37149618     ASom    G    T        0      0        2 
  17 chr17_37149618     HCab    G    T        0      0        2 
  17 chr17_37149618     HPrz    G    T        0      0        2 
  17 chr17_37149618     ZBoe    G    T        0      0        2 
  17 chr17_37149618     ZGre    G    T        1      2        2 
  17 chr17_37149618     ZHar    G    T        0      0        2 
  17 chr17_37149618   Sample    G    T        0      0        2 
  17 chr17_37158852     AAsi    G    A        0      0        2 
  17 chr17_37158852     AKia    G    A        1      2        2 
  17 chr17_37158852     AOna    G    A        0      0        2 
  17 chr17_37158852     ASom    G    A        0      0        2 
  17 chr17_37158852     HCab    G    A        0      0        2 
  17 chr17_37158852     HPrz    G    A        0      0        2 
  17 chr17_37158852     ZBoe    G    A        0      0        2 
  17 chr17_37158852     ZGre    G    A        0      0        2 
  17 chr17_37158852     ZHar    G    A        0      0        2 
  17 chr17_37158852   Sample    G    A        0      0        2 
  17 chr17_37176703     AAsi    A    C        0      0        2 
  17 chr17_37176703     AKia    A    C        0      0        2 
  17 chr17_37176703     AOna    A    C        0      0        2 
  17 chr17_37176703     ASom    A    C        0      0        2 
  17 chr17_37176703     HCab    A    C        1      2        2 
  17 chr17_37176703     HPrz    A    C        1      2        2 
  17 chr17_37176703     ZBoe    A    C        0      0        2 
  17 chr17_37176703     ZGre    A    C        0      0        2 
  17 chr17_37176703     ZHar    A    C        0      0        2 
  17 chr17_37176703   Sample    A    C        0      0        2 
  17 chr17_37186132     AAsi    C    A      0.5      1        2 
  17 chr17_37186132     AKia    C    A        0      0        2 
  17 chr17_37186132     AOna    C    A        0      0        2 
  17 chr17_37186132     ASom    C    A        0      0        2 
  17 chr17_37186132     HCab    C    A        0      0        2 
  17 chr17_37186132     HPrz    C    A        0      0        2 
  17 chr17_37186132     ZBoe    C    A        0      0        2 
  17 chr17_37186132     ZGre    C    A        0      0        2 
  17 chr17_37186132     ZHar    C    A        0      0        2 
  17 chr17_37186132   Sample    C    A        1      2        2 
  17 chr17_37204639     AAsi    T    C        0      0        2 
  17 chr17_37204639     AKia    T    C        0      0        2 
  17 chr17_37204639     AOna    T    C        1      2        2 
  17 chr17_37204639     ASom    T    C        0      0        2 
  17 chr17_37204639     HCab    T    C        0      0        2 
  17 chr17_37204639     HPrz    T    C        0      0        2 
  17 chr17_37204639     ZBoe    T    C        0      0        2 
  17 chr17_37204639     ZGre    T    C        0      0        2 
  17 chr17_37204639     ZHar    T    C        0      0        2 
  17 chr17_37204639   Sample    T    C        0      0        2 
  17 chr17_37206732     AAsi    T    C        0      0        2 
  17 chr17_37206732     AKia    T    C        0      0        2 
  17 chr17_37206732     AOna    T    C        0      0        2 
  17 chr17_37206732     ASom    T    C        0      0        2 
  17 chr17_37206732     HCab    T    C        1      2        2 
  17 chr17_37206732     HPrz    T    C        1      2        2 
  17 chr17_37206732     ZBoe    T    C        0      0        2 
  17 chr17_37206732     ZGre    T    C        0      0        2 
  17 chr17_37206732     ZHar    T    C        0      0        2 
  17 chr17_37206732   Sample    T    C        0      0        2 
  17 chr17_37210124     AAsi    C    A        0      0        2 
  17 chr17_37210124     AKia    C    A        1      2        2 
  17 chr17_37210124     AOna    C    A        0      0        2 
  17 chr17_37210124     ASom    C    A        0      0        2 
  17 chr17_37210124     HCab    C    A        0      0        2 
  17 chr17_37210124     HPrz    C    A        0      0        2 
  17 chr17_37210124     ZBoe    C    A        0      0        2 
  17 chr17_37210124     ZGre    C    A        0      0        2 
  17 chr17_37210124     ZHar    C    A        0      0        2 
  17 chr17_37210124   Sample    C    A        0      0        2 
  17 chr17_37211875     AAsi    A    G        0      0        2 
  17 chr17_37211875     AKia    A    G        0      0        2 
  17 chr17_37211875     AOna    A    G        0      0        2 
  17 chr17_37211875     ASom    A    G      0.5      1        2 
  17 chr17_37211875     HCab    A    G        0      0        2 
  17 chr17_37211875     HPrz    A    G        0      0        2 
  17 chr17_37211875     ZBoe    A    G        0      0        2 
  17 chr17_37211875     ZGre    A    G        0      0        2 
  17 chr17_37211875     ZHar    A    G        0      0        2 
  17 chr17_37211875   Sample    A    G        0      0        2 
  17 chr17_37212111     AAsi    A    T        0      0        2 
  17 chr17_37212111     AKia    A    T        0      0        2 
  17 chr17_37212111     AOna    A    T        0      0        2 
  17 chr17_37212111     ASom    A    T        0      0        2 
  17 chr17_37212111     HCab    A    T        0      0        2 
  17 chr17_37212111     HPrz    A    T        0      0        2 
  17 chr17_37212111     ZBoe    A    T        0      0        2 
  17 chr17_37212111     ZGre    A    T        0      0        2 
  17 chr17_37212111     ZHar    A    T      0.5      1        2 
  17 chr17_37212111   Sample    A    T        0      0        2 
  17 chr17_37218267     AAsi    T    A        0      0        2 
  17 chr17_37218267     AKia    T    A        0      0        2 
  17 chr17_37218267     AOna    T    A        0      0        2 
  17 chr17_37218267     ASom    T    A        0      0        2 
  17 chr17_37218267     HCab    T    A        0      0        2 
  17 chr17_37218267     HPrz    T    A        0      0        2 
  17 chr17_37218267     ZBoe    T    A      0.5      1        2 
  17 chr17_37218267     ZGre    T    A        0      0        2 
  17 chr17_37218267     ZHar    T    A        0      0        2 
  17 chr17_37218267   Sample    T    A        0      0        2 
  17 chr17_37233964     AAsi    G    A        0      0        2 
  17 chr17_37233964     AKia    G    A        0      0        2 
  17 chr17_37233964     AOna    G    A        0      0        2 
  17 chr17_37233964     ASom    G    A        0      0        2 
  17 chr17_37233964     HCab    G    A        0      0        2 
  17 chr17_37233964     HPrz    G    A        0      0        2 
  17 chr17_37233964     ZBoe    G    A        0      0        2 
  17 chr17_37233964     ZGre    G    A        1      2        2 
  17 chr17_37233964     ZHar    G    A        0      0        2 
  17 chr17_37233964   Sample    G    A        0      0        2 
  17 chr17_37234049     AAsi    C    G        0      0        2 
  17 chr17_37234049     AKia    C    G        0      0        2 
  17 chr17_37234049     AOna    C    G        0      0        2 
  17 chr17_37234049     ASom    C    G        0      0        2 
  17 chr17_37234049     HCab    C    G        0      0        2 
  17 chr17_37234049     HPrz    C    G        1      2        2 
  17 chr17_37234049     ZBoe    C    G        0      0        2 
  17 chr17_37234049     ZGre    C    G        0      0        2 
  17 chr17_37234049     ZHar    C    G        0      0        2 
  17 chr17_37234049   Sample    C    G        0      0        2 
  17 chr17_37234320     AAsi    T    C        0      0        2 
  17 chr17_37234320     AKia    T    C        0      0        2 
  17 chr17_37234320     AOna    T    C        0      0        2 
  17 chr17_37234320     ASom    T    C        0      0        2 
  17 chr17_37234320     HCab    T    C        0      0        2 
  17 chr17_37234320     HPrz    T    C        0      0        2 
  17 chr17_37234320     ZBoe    T    C      0.5      1        2 
  17 chr17_37234320     ZGre    T    C        0      0        2 
  17 chr17_37234320     ZHar    T    C        0      0        2 
  17 chr17_37234320   Sample    T    C        0      0        2 
  17 chr17_37235049     AAsi    A    G        0      0        2 
  17 chr17_37235049     AKia    A    G        0      0        2 
  17 chr17_37235049     AOna    A    G        0      0        2 
  17 chr17_37235049     ASom    A    G        0      0        2 
  17 chr17_37235049     HCab    A    G        1      2        2 
  17 chr17_37235049     HPrz    A    G        1      2        2 
  17 chr17_37235049     ZBoe    A    G        0      0        2 
  17 chr17_37235049     ZGre    A    G        0      0        2 
  17 chr17_37235049     ZHar    A    G        0      0        2 
  17 chr17_37235049   Sample    A    G        0      0        2 
  17 chr17_37238727     AAsi    G    A        0      0        2 
  17 chr17_37238727     AKia    G    A        0      0        2 
  17 chr17_37238727     AOna    G    A        0      0        2 
  17 chr17_37238727     ASom    G    A        0      0        2 
  17 chr17_37238727     HCab    G    A        0      0        2 
  17 chr17_37238727     HPrz    G    A        0      0        2 
  17 chr17_37238727     ZBoe    G    A        0      0        2 
  17 chr17_37238727     ZGre    G    A        1      2        2 
  17 chr17_37238727     ZHar    G    A        0      0        2 
  17 chr17_37238727   Sample    G    A        0      0        2 
  17 chr17_37239297     AAsi    T    C        0      0        2 
  17 chr17_37239297     AKia    T    C        0      0        2 
  17 chr17_37239297     AOna    T    C        0      0        2 
  17 chr17_37239297     ASom    T    C        0      0        2 
  17 chr17_37239297     HCab    T    C      0.5      1        2 
  17 chr17_37239297     HPrz    T    C        0      0        2 
  17 chr17_37239297     ZBoe    T    C        0      0        2 
  17 chr17_37239297     ZGre    T    C        0      0        2 
  17 chr17_37239297     ZHar    T    C        0      0        2 
  17 chr17_37239297   Sample    T    C        1      2        2 
  17 chr17_37240419     AAsi    A    T        0      0        2 
  17 chr17_37240419     AKia    A    T        0      0        2 
  17 chr17_37240419     AOna    A    T        0      0        2 
  17 chr17_37240419     ASom    A    T        0      0        2 
  17 chr17_37240419     HCab    A    T        0      0        2 
  17 chr17_37240419     HPrz    A    T        0      0        2 
  17 chr17_37240419     ZBoe    A    T      0.5      1        2 
  17 chr17_37240419     ZGre    A    T        0      0        2 
  17 chr17_37240419     ZHar    A    T        0      0        2 
  17 chr17_37240419   Sample    A    T        0      0        2 
  17 chr17_37242633     AAsi    G    A        0      0        2 
  17 chr17_37242633     AKia    G    A        0      0        2 
  17 chr17_37242633     AOna    G    A        0      0        2 
  17 chr17_37242633     ASom    G    A        0      0        2 
  17 chr17_37242633     HCab    G    A        0      0        2 
  17 chr17_37242633     HPrz    G    A        0      0        2 
  17 chr17_37242633     ZBoe    G    A        0      0        2 
  17 chr17_37242633     ZGre    G    A        0      0        2 
  17 chr17_37242633     ZHar    G    A        1      2        2 
  17 chr17_37242633   Sample    G    A        0      0        2 
  17 chr17_37243310     AAsi    C    T        0      0        2 
  17 chr17_37243310     AKia    C    T        0      0        2 
  17 chr17_37243310     AOna    C    T        0      0        2 
  17 chr17_37243310     ASom    C    T        0      0        2 
  17 chr17_37243310     HCab    C    T        0      0        2 
  17 chr17_37243310     HPrz    C    T        0      0        2 
  17 chr17_37243310     ZBoe    C    T        0      0        2 
  17 chr17_37243310     ZGre    C    T        1      2        2 
  17 chr17_37243310     ZHar    C    T        1      2        2 
  17 chr17_37243310   Sample    C    T        0      0        2 
  17 chr17_37257704     AAsi    A    G        0      0        2 
  17 chr17_37257704     AKia    A    G        0      0        2 
  17 chr17_37257704     AOna    A    G        0      0        2 
  17 chr17_37257704     ASom    A    G        0      0        2 
  17 chr17_37257704     HCab    A    G        1      2        2 
  17 chr17_37257704     HPrz    A    G      0.5      1        2 
  17 chr17_37257704     ZBoe    A    G        0      0        2 
  17 chr17_37257704     ZGre    A    G        0      0        2 
  17 chr17_37257704     ZHar    A    G        0      0        2 
  17 chr17_37257704   Sample    A    G        0      0        2 
  17 chr17_37278062     AAsi    A    C      0.5      1        2 
  17 chr17_37278062     AKia    A    C        0      0        2 
  17 chr17_37278062     AOna    A    C        0      0        2 
  17 chr17_37278062     ASom    A    C        0      0        2 
  17 chr17_37278062     HCab    A    C        0      0        2 
  17 chr17_37278062     HPrz    A    C        0      0        2 
  17 chr17_37278062     ZBoe    A    C        0      0        2 
  17 chr17_37278062     ZGre    A    C        0      0        2 
  17 chr17_37278062     ZHar    A    C        0      0        2 
  17 chr17_37278062   Sample    A    C        0      0        2 
  17 chr17_37280594     AAsi    A    G        0      0        2 
  17 chr17_37280594     AKia    A    G        1      2        2 
  17 chr17_37280594     AOna    A    G        0      0        2 
  17 chr17_37280594     ASom    A    G        0      0        2 
  17 chr17_37280594     HCab    A    G        0      0        2 
  17 chr17_37280594     HPrz    A    G        0      0        2 
  17 chr17_37280594     ZBoe    A    G        0      0        2 
  17 chr17_37280594     ZGre    A    G        0      0        2 
  17 chr17_37280594     ZHar    A    G        0      0        2 
  17 chr17_37280594   Sample    A    G        0      0        2 
  17 chr17_37287216     AAsi    T    G        0      0        2 
  17 chr17_37287216     AKia    T    G        0      0        2 
  17 chr17_37287216     AOna    T    G        0      0        2 
  17 chr17_37287216     ASom    T    G        0      0        2 
  17 chr17_37287216     HCab    T    G        0      0        2 
  17 chr17_37287216     HPrz    T    G        0      0        2 
  17 chr17_37287216     ZBoe    T    G      0.5      1        2 
  17 chr17_37287216     ZGre    T    G        1      2        2 
  17 chr17_37287216     ZHar    T    G        0      0        2 
  17 chr17_37287216   Sample    T    G        0      0        2 
  17 chr17_37294959     AAsi    C    T        0      0        2 
  17 chr17_37294959     AKia    C    T        0      0        2 
  17 chr17_37294959     AOna    C    T        0      0        2 
  17 chr17_37294959     ASom    C    T        0      0        2 
  17 chr17_37294959     HCab    C    T        0      0        2 
  17 chr17_37294959     HPrz    C    T        0      0        2 
  17 chr17_37294959     ZBoe    C    T        0      0        2 
  17 chr17_37294959     ZGre    C    T        0      0        2 
  17 chr17_37294959     ZHar    C    T      0.5      1        2 
  17 chr17_37294959   Sample    C    T        0      0        2 
  17 chr17_37307788     AAsi    G    A        0      0        2 
  17 chr17_37307788     AKia    G    A        0      0        2 
  17 chr17_37307788     AOna    G    A        0      0        2 
  17 chr17_37307788     ASom    G    A        0      0        2 
  17 chr17_37307788     HCab    G    A        0      0        2 
  17 chr17_37307788     HPrz    G    A        0      0        2 
  17 chr17_37307788     ZBoe    G    A      0.5      1        2 
  17 chr17_37307788     ZGre    G    A        0      0        2 
  17 chr17_37307788     ZHar    G    A        0      0        2 
  17 chr17_37307788   Sample    G    A        0      0        2 
  17 chr17_37314100     AAsi    G    A        0      0        2 
  17 chr17_37314100     AKia    G    A        0      0        2 
  17 chr17_37314100     AOna    G    A        1      2        2 
  17 chr17_37314100     ASom    G    A        0      0        2 
  17 chr17_37314100     HCab    G    A        0      0        2 
  17 chr17_37314100     HPrz    G    A        0      0        2 
  17 chr17_37314100     ZBoe    G    A        0      0        2 
  17 chr17_37314100     ZGre    G    A        0      0        2 
  17 chr17_37314100     ZHar    G    A        0      0        2 
  17 chr17_37314100   Sample    G    A        0      0        2 
  17 chr17_37318998     AAsi    A    G        0      0        2 
  17 chr17_37318998     AKia    A    G      0.5      1        2 
  17 chr17_37318998     AOna    A    G        0      0        2 
  17 chr17_37318998     ASom    A    G        0      0        2 
  17 chr17_37318998     HCab    A    G        0      0        2 
  17 chr17_37318998     HPrz    A    G        0      0        2 
  17 chr17_37318998     ZBoe    A    G        0      0        2 
  17 chr17_37318998     ZGre    A    G        0      0        2 
  17 chr17_37318998     ZHar    A    G        0      0        2 
  17 chr17_37318998   Sample    A    G        0      0        2 
  17 chr17_37327153     AAsi    A    G        0      0        2 
  17 chr17_37327153     AKia    A    G        0      0        2 
  17 chr17_37327153     AOna    A    G        1      2        2 
  17 chr17_37327153     ASom    A    G        0      0        2 
  17 chr17_37327153     HCab    A    G        0      0        2 
  17 chr17_37327153     HPrz    A    G        0      0        2 
  17 chr17_37327153     ZBoe    A    G        0      0        2 
  17 chr17_37327153     ZGre    A    G        0      0        2 
  17 chr17_37327153     ZHar    A    G        0      0        2 
  17 chr17_37327153   Sample    A    G        0      0        2 
  17 chr17_37328024     AAsi    A    G        0      0        2 
  17 chr17_37328024     AKia    A    G        0      0        2 
  17 chr17_37328024     AOna    A    G        0      0        2 
  17 chr17_37328024     ASom    A    G        0      0        2 
  17 chr17_37328024     HCab    A    G        0      0        2 
  17 chr17_37328024     HPrz    A    G      0.5      1        2 
  17 chr17_37328024     ZBoe    A    G        0      0        2 
  17 chr17_37328024     ZGre    A    G        0      0        2 
  17 chr17_37328024     ZHar    A    G        0      0        2 
  17 chr17_37328024   Sample    A    G        0      0        2 
  17 chr17_37356542     AAsi    C    A      0.5      1        2 
  17 chr17_37356542     AKia    C    A        0      0        2 
  17 chr17_37356542     AOna    C    A        0      0        2 
  17 chr17_37356542     ASom    C    A        0      0        2 
  17 chr17_37356542     HCab    C    A        0      0        2 
  17 chr17_37356542     HPrz    C    A        0      0        2 
  17 chr17_37356542     ZBoe    C    A        0      0        2 
  17 chr17_37356542     ZGre    C    A        0      0        2 
  17 chr17_37356542     ZHar    C    A        0      0        2 
  17 chr17_37356542   Sample    C    A        0      0        2 
  17 chr17_37357356     AAsi    C    T        0      0        2 
  17 chr17_37357356     AKia    C    T        0      0        2 
  17 chr17_37357356     AOna    C    T        0      0        2 
  17 chr17_37357356     ASom    C    T        0      0        2 
  17 chr17_37357356     HCab    C    T        1      2        2 
  17 chr17_37357356     HPrz    C    T        1      2        2 
  17 chr17_37357356     ZBoe    C    T        0      0        2 
  17 chr17_37357356     ZGre    C    T        0      0        2 
  17 chr17_37357356     ZHar    C    T        0      0        2 
  17 chr17_37357356   Sample    C    T        0      0        2 
  17 chr17_37359754     AAsi    A    G        0      0        2 
  17 chr17_37359754     AKia    A    G        0      0        2 
  17 chr17_37359754     AOna    A    G        1      2        2 
  17 chr17_37359754     ASom    A    G        0      0        2 
  17 chr17_37359754     HCab    A    G        0      0        2 
  17 chr17_37359754     HPrz    A    G        0      0        2 
  17 chr17_37359754     ZBoe    A    G        0      0        2 
  17 chr17_37359754     ZGre    A    G        0      0        2 
  17 chr17_37359754     ZHar    A    G        0      0        2 
  17 chr17_37359754   Sample    A    G        0      0        2 
  17 chr17_37360640     AAsi    C    T        0      0        2 
  17 chr17_37360640     AKia    C    T        0      0        2 
  17 chr17_37360640     AOna    C    T        0      0        2 
  17 chr17_37360640     ASom    C    T        0      0        2 
  17 chr17_37360640     HCab    C    T        1      2        2 
  17 chr17_37360640     HPrz    C    T        1      2        2 
  17 chr17_37360640     ZBoe    C    T        0      0        2 
  17 chr17_37360640     ZGre    C    T        0      0        2 
  17 chr17_37360640     ZHar    C    T        0      0        2 
  17 chr17_37360640   Sample    C    T        0      0        2 
  17 chr17_37375642     AAsi    C    G        0      0        2 
  17 chr17_37375642     AKia    C    G        0      0        2 
  17 chr17_37375642     AOna    C    G        0      0        2 
  17 chr17_37375642     ASom    C    G        0      0        2 
  17 chr17_37375642     HCab    C    G      0.5      1        2 
  17 chr17_37375642     HPrz    C    G        0      0        2 
  17 chr17_37375642     ZBoe    C    G        0      0        2 
  17 chr17_37375642     ZGre    C    G        0      0        2 
  17 chr17_37375642     ZHar    C    G        0      0        2 
  17 chr17_37375642   Sample    C    G        0      0        2 
  17 chr17_37397911     AAsi    C    G        0      0        2 
  17 chr17_37397911     AKia    C    G        0      0        2 
  17 chr17_37397911     AOna    C    G        0      0        2 
  17 chr17_37397911     ASom    C    G        0      0        2 
  17 chr17_37397911     HCab    C    G        0      0        2 
  17 chr17_37397911     HPrz    C    G        0      0        2 
  17 chr17_37397911     ZBoe    C    G        1      2        2 
  17 chr17_37397911     ZGre    C    G        0      0        2 
  17 chr17_37397911     ZHar    C    G        0      0        2 
  17 chr17_37397911   Sample    C    G        0      0        2 
  17 chr17_37401791     AAsi    A    G        0      0        2 
  17 chr17_37401791     AKia    A    G        1      2        2 
  17 chr17_37401791     AOna    A    G        0      0        2 
  17 chr17_37401791     ASom    A    G        0      0        2 
  17 chr17_37401791     HCab    A    G        0      0        2 
  17 chr17_37401791     HPrz    A    G        0      0        2 
  17 chr17_37401791     ZBoe    A    G        0      0        2 
  17 chr17_37401791     ZGre    A    G        0      0        2 
  17 chr17_37401791     ZHar    A    G        0      0        2 
  17 chr17_37401791   Sample    A    G        0      0        2 
  17 chr17_37407805     AAsi    G    C        0      0        2 
  17 chr17_37407805     AKia    G    C        0      0        2 
  17 chr17_37407805     AOna    G    C        0      0        2 
  17 chr17_37407805     ASom    G    C        0      0        2 
  17 chr17_37407805     HCab    G    C        1      2        2 
  17 chr17_37407805     HPrz    G    C        1      2        2 
  17 chr17_37407805     ZBoe    G    C        0      0        2 
  17 chr17_37407805     ZGre    G    C        0      0        2 
  17 chr17_37407805     ZHar    G    C        0      0        2 
  17 chr17_37407805   Sample    G    C        0      0        2 
  17 chr17_37407825     AAsi    T    C        0      0        2 
  17 chr17_37407825     AKia    T    C        0      0        2 
  17 chr17_37407825     AOna    T    C        0      0        2 
  17 chr17_37407825     ASom    T    C        0      0        2 
  17 chr17_37407825     HCab    T    C        0      0        2 
  17 chr17_37407825     HPrz    T    C        0      0        2 
  17 chr17_37407825     ZBoe    T    C        0      0        2 
  17 chr17_37407825     ZGre    T    C        1      2        2 
  17 chr17_37407825     ZHar    T    C        0      0        2 
  17 chr17_37407825   Sample    T    C        0      0        2 
  17 chr17_37412207     AAsi    C    T        0      0        2 
  17 chr17_37412207     AKia    C    T        0      0        2 
  17 chr17_37412207     AOna    C    T        0      0        2 
  17 chr17_37412207     ASom    C    T        0      0        2 
  17 chr17_37412207     HCab    C    T        1      2        2 
  17 chr17_37412207     HPrz    C    T        1      2        2 
  17 chr17_37412207     ZBoe    C    T        0      0        2 
  17 chr17_37412207     ZGre    C    T        0      0        2 
  17 chr17_37412207     ZHar    C    T        0      0        2 
  17 chr17_37412207   Sample    C    T        0      0        2 
  17 chr17_37433183     AAsi    T    C        0      0        2 
  17 chr17_37433183     AKia    T    C        0      0        2 
  17 chr17_37433183     AOna    T    C        0      0        2 
  17 chr17_37433183     ASom    T    C        0      0        2 
  17 chr17_37433183     HCab    T    C        0      0        2 
  17 chr17_37433183     HPrz    T    C        0      0        2 
  17 chr17_37433183     ZBoe    T    C        0      0        2 
  17 chr17_37433183     ZGre    T    C        0      0        2 
  17 chr17_37433183     ZHar    T    C        1      2        2 
  17 chr17_37433183   Sample    T    C        0      0        2 
  17 chr17_37445132     AAsi    C    T        0      0        2 
  17 chr17_37445132     AKia    C    T        1      2        2 
  17 chr17_37445132     AOna    C    T        1      2        2 
  17 chr17_37445132     ASom    C    T        0      0        2 
  17 chr17_37445132     HCab    C    T        0      0        2 
  17 chr17_37445132     HPrz    C    T        0      0        2 
  17 chr17_37445132     ZBoe    C    T        0      0        2 
  17 chr17_37445132     ZGre    C    T        0      0        2 
  17 chr17_37445132     ZHar    C    T        0      0        2 
  17 chr17_37445132   Sample    C    T        0      0        2 
  17 chr17_37450507     AAsi    A    G        0      0        2 
  17 chr17_37450507     AKia    A    G        0      0        2 
  17 chr17_37450507     AOna    A    G        0      0        2 
  17 chr17_37450507     ASom    A    G        0      0        2 
  17 chr17_37450507     HCab    A    G        0      0        2 
  17 chr17_37450507     HPrz    A    G        0      0        2 
  17 chr17_37450507     ZBoe    A    G      0.5      1        2 
  17 chr17_37450507     ZGre    A    G        0      0        2 
  17 chr17_37450507     ZHar    A    G        0      0        2 
  17 chr17_37450507   Sample    A    G        0      0        2 
  17 chr17_37456278     AAsi    G    A        0      0        2 
  17 chr17_37456278     AKia    G    A        0      0        2 
  17 chr17_37456278     AOna    G    A        0      0        2 
  17 chr17_37456278     ASom    G    A        0      0        2 
  17 chr17_37456278     HCab    G    A        0      0        2 
  17 chr17_37456278     HPrz    G    A        0      0        2 
  17 chr17_37456278     ZBoe    G    A        0      0        2 
  17 chr17_37456278     ZGre    G    A        0      0        2 
  17 chr17_37456278     ZHar    G    A        1      2        2 
  17 chr17_37456278   Sample    G    A        0      0        2 
  17 chr17_37471172     AAsi    C    T        0      0        2 
  17 chr17_37471172     AKia    C    T        0      0        2 
  17 chr17_37471172     AOna    C    T        0      0        2 
  17 chr17_37471172     ASom    C    T        0      0        2 
  17 chr17_37471172     HCab    C    T        1      2        2 
  17 chr17_37471172     HPrz    C    T        1      2        2 
  17 chr17_37471172     ZBoe    C    T        0      0        2 
  17 chr17_37471172     ZGre    C    T        0      0        2 
  17 chr17_37471172     ZHar    C    T        0      0        2 
  17 chr17_37471172   Sample    C    T        0      0        2 
  17 chr17_37492068     AAsi    C    A        0      0        2 
  17 chr17_37492068     AKia    C    A        0      0        2 
  17 chr17_37492068     AOna    C    A        0      0        2 
  17 chr17_37492068     ASom    C    A        0      0        2 
  17 chr17_37492068     HCab    C    A        1      2        2 
  17 chr17_37492068     HPrz    C    A        1      2        2 
  17 chr17_37492068     ZBoe    C    A        0      0        2 
  17 chr17_37492068     ZGre    C    A        0      0        2 
  17 chr17_37492068     ZHar    C    A        0      0        2 
  17 chr17_37492068   Sample    C    A        0      0        2 
  17 chr17_37495320     AAsi    A    G        0      0        2 
  17 chr17_37495320     AKia    A    G        0      0        2 
  17 chr17_37495320     AOna    A    G        0      0        2 
  17 chr17_37495320     ASom    A    G        0      0        2 
  17 chr17_37495320     HCab    A    G        0      0        2 
  17 chr17_37495320     HPrz    A    G      0.5      1        2 
  17 chr17_37495320     ZBoe    A    G        0      0        2 
  17 chr17_37495320     ZGre    A    G        0      0        2 
  17 chr17_37495320     ZHar    A    G        0      0        2 
  17 chr17_37495320   Sample    A    G        0      0        2 
  17 chr17_37503740     AAsi    C    G        0      0        2 
  17 chr17_37503740     AKia    C    G        0      0        2 
  17 chr17_37503740     AOna    C    G        0      0        2 
  17 chr17_37503740     ASom    C    G        0      0        2 
  17 chr17_37503740     HCab    C    G        0      0        2 
  17 chr17_37503740     HPrz    C    G        0      0        2 
  17 chr17_37503740     ZBoe    C    G      0.5      1        2 
  17 chr17_37503740     ZGre    C    G        0      0        2 
  17 chr17_37503740     ZHar    C    G        0      0        2 
  17 chr17_37503740   Sample    C    G        0      0        2 
  17 chr17_37506018     AAsi    A    G      0.5      1        2 
  17 chr17_37506018     AKia    A    G        0      0        2 
  17 chr17_37506018     AOna    A    G        0      0        2 
  17 chr17_37506018     ASom    A    G        0      0        2 
  17 chr17_37506018     HCab    A    G        0      0        2 
  17 chr17_37506018     HPrz    A    G        0      0        2 
  17 chr17_37506018     ZBoe    A    G        0      0        2 
  17 chr17_37506018     ZGre    A    G        0      0        2 
  17 chr17_37506018     ZHar    A    G        0      0        2 
  17 chr17_37506018   Sample    A    G        1      2        2 
  17 chr17_37508832     AAsi    T    G        0      0        2 
  17 chr17_37508832     AKia    T    G        0      0        2 
  17 chr17_37508832     AOna    T    G        0      0        2 
  17 chr17_37508832     ASom    T    G        0      0        2 
  17 chr17_37508832     HCab    T    G        0      0        2 
  17 chr17_37508832     HPrz    T    G        0      0        2 
  17 chr17_37508832     ZBoe    T    G      0.5      1        2 
  17 chr17_37508832     ZGre    T    G        0      0        2 
  17 chr17_37508832     ZHar    T    G        0      0        2 
  17 chr17_37508832   Sample    T    G        0      0        2 
  17 chr17_37510593     AAsi    T    C        0      0        2 
  17 chr17_37510593     AKia    T    C        0      0        2 
  17 chr17_37510593     AOna    T    C        0      0        2 
  17 chr17_37510593     ASom    T    C        0      0        2 
  17 chr17_37510593     HCab    T    C        0      0        2 
  17 chr17_37510593     HPrz    T    C        0      0        2 
  17 chr17_37510593     ZBoe    T    C        0      0        2 
  17 chr17_37510593     ZGre    T    C        0      0        2 
  17 chr17_37510593     ZHar    T    C        1      2        2 
  17 chr17_37510593   Sample    T    C        0      0        2 
  17 chr17_37517506     AAsi    T    C        0      0        2 
  17 chr17_37517506     AKia    T    C        0      0        2 
  17 chr17_37517506     AOna    T    C        0      0        2 
  17 chr17_37517506     ASom    T    C        0      0        2 
  17 chr17_37517506     HCab    T    C      0.5      1        2 
  17 chr17_37517506     HPrz    T    C        0      0        2 
  17 chr17_37517506     ZBoe    T    C        0      0        2 
  17 chr17_37517506     ZGre    T    C        0      0        2 
  17 chr17_37517506     ZHar    T    C        0      0        2 
  17 chr17_37517506   Sample    T    C        0      0        2 
  17 chr17_37550027     AAsi    G    A        0      0        2 
  17 chr17_37550027     AKia    G    A        0      0        2 
  17 chr17_37550027     AOna    G    A        0      0        2 
  17 chr17_37550027     ASom    G    A        0      0        2 
  17 chr17_37550027     HCab    G    A        0      0        2 
  17 chr17_37550027     HPrz    G    A        0      0        2 
  17 chr17_37550027     ZBoe    G    A        0      0        2 
  17 chr17_37550027     ZGre    G    A        1      2        2 
  17 chr17_37550027     ZHar    G    A        0      0        2 
  17 chr17_37550027   Sample    G    A        0      0        2 
  17 chr17_37553486     AAsi    C    A        0      0        2 
  17 chr17_37553486     AKia    C    A        1      2        2 
  17 chr17_37553486     AOna    C    A        1      2        2 
  17 chr17_37553486     ASom    C    A        0      0        2 
  17 chr17_37553486     HCab    C    A        0      0        2 
  17 chr17_37553486     HPrz    C    A        0      0        2 
  17 chr17_37553486     ZBoe    C    A        0      0        2 
  17 chr17_37553486     ZGre    C    A        0      0        2 
  17 chr17_37553486     ZHar    C    A        0      0        2 
  17 chr17_37553486   Sample    C    A        0      0        2 
  17 chr17_37560638     AAsi    A    G        0      0        2 
  17 chr17_37560638     AKia    A    G        0      0        2 
  17 chr17_37560638     AOna    A    G        0      0        2 
  17 chr17_37560638     ASom    A    G        0      0        2 
  17 chr17_37560638     HCab    A    G      0.5      1        2 
  17 chr17_37560638     HPrz    A    G        0      0        2 
  17 chr17_37560638     ZBoe    A    G        0      0        2 
  17 chr17_37560638     ZGre    A    G        0      0        2 
  17 chr17_37560638     ZHar    A    G        0      0        2 
  17 chr17_37560638   Sample    A    G        0      0        2 
  17 chr17_37562170     AAsi    G    A        0      0        2 
  17 chr17_37562170     AKia    G    A        0      0        2 
  17 chr17_37562170     AOna    G    A        0      0        2 
  17 chr17_37562170     ASom    G    A        0      0        2 
  17 chr17_37562170     HCab    G    A        1      2        2 
  17 chr17_37562170     HPrz    G    A        1      2        2 
  17 chr17_37562170     ZBoe    G    A        0      0        2 
  17 chr17_37562170     ZGre    G    A        0      0        2 
  17 chr17_37562170     ZHar    G    A        0      0        2 
  17 chr17_37562170   Sample    G    A        0      0        2 
  17 chr17_37562787     AAsi    T    C        0      0        2 
  17 chr17_37562787     AKia    T    C        0      0        2 
  17 chr17_37562787     AOna    T    C        1      2        2 
  17 chr17_37562787     ASom    T    C        0      0        2 
  17 chr17_37562787     HCab    T    C        0      0        2 
  17 chr17_37562787     HPrz    T    C        0      0        2 
  17 chr17_37562787     ZBoe    T    C        0      0        2 
  17 chr17_37562787     ZGre    T    C        0      0        2 
  17 chr17_37562787     ZHar    T    C        0      0        2 
  17 chr17_37562787   Sample    T    C        0      0        2 
  17 chr17_37569016     AAsi    T    C        0      0        2 
  17 chr17_37569016     AKia    T    C        0      0        2 
  17 chr17_37569016     AOna    T    C        0      0        2 
  17 chr17_37569016     ASom    T    C        0      0        2 
  17 chr17_37569016     HCab    T    C        0      0        2 
  17 chr17_37569016     HPrz    T    C        0      0        2 
  17 chr17_37569016     ZBoe    T    C        1      2        2 
  17 chr17_37569016     ZGre    T    C        0      0        2 
  17 chr17_37569016     ZHar    T    C        0      0        2 
  17 chr17_37569016   Sample    T    C        0      0        2 
  17 chr17_37573620     AAsi    C    T      0.5      1        2 
  17 chr17_37573620     AKia    C    T        0      0        2 
  17 chr17_37573620     AOna    C    T        0      0        2 
  17 chr17_37573620     ASom    C    T        0      0        2 
  17 chr17_37573620     HCab    C    T        0      0        2 
  17 chr17_37573620     HPrz    C    T        0      0        2 
  17 chr17_37573620     ZBoe    C    T        0      0        2 
  17 chr17_37573620     ZGre    C    T        0      0        2 
  17 chr17_37573620     ZHar    C    T        0      0        2 
  17 chr17_37573620   Sample    C    T        1      2        2 
  17 chr17_37578610     AAsi    T    C      0.5      1        2 
  17 chr17_37578610     AKia    T    C        0      0        2 
  17 chr17_37578610     AOna    T    C        0      0        2 
  17 chr17_37578610     ASom    T    C        0      0        2 
  17 chr17_37578610     HCab    T    C        0      0        2 
  17 chr17_37578610     HPrz    T    C        0      0        2 
  17 chr17_37578610     ZBoe    T    C        0      0        2 
  17 chr17_37578610     ZGre    T    C        0      0        2 
  17 chr17_37578610     ZHar    T    C        0      0        2 
  17 chr17_37578610   Sample    T    C        0      0        2 
  17 chr17_37589794     AAsi    G    A        0      0        2 
  17 chr17_37589794     AKia    G    A        0      0        2 
  17 chr17_37589794     AOna    G    A        0      0        2 
  17 chr17_37589794     ASom    G    A        0      0        2 
  17 chr17_37589794     HCab    G    A        1      2        2 
  17 chr17_37589794     HPrz    G    A        1      2        2 
  17 chr17_37589794     ZBoe    G    A        0      0        2 
  17 chr17_37589794     ZGre    G    A        0      0        2 
  17 chr17_37589794     ZHar    G    A        0      0        2 
  17 chr17_37589794   Sample    G    A        0      0        2 
  17 chr17_37614139     AAsi    T    G        0      0        2 
  17 chr17_37614139     AKia    T    G        0      0        2 
  17 chr17_37614139     AOna    T    G        0      0        2 
  17 chr17_37614139     ASom    T    G        0      0        2 
  17 chr17_37614139     HCab    T    G        1      2        2 
  17 chr17_37614139     HPrz    T    G        1      2        2 
  17 chr17_37614139     ZBoe    T    G        0      0        2 
  17 chr17_37614139     ZGre    T    G        0      0        2 
  17 chr17_37614139     ZHar    T    G        0      0        2 
  17 chr17_37614139   Sample    T    G        0      0        2 
  17 chr17_37641629     AAsi    T    C        0      0        2 
  17 chr17_37641629     AKia    T    C        0      0        2 
  17 chr17_37641629     AOna    T    C        0      0        2 
  17 chr17_37641629     ASom    T    C        0      0        2 
  17 chr17_37641629     HCab    T    C        1      2        2 
  17 chr17_37641629     HPrz    T    C        1      2        2 
  17 chr17_37641629     ZBoe    T    C        0      0        2 
  17 chr17_37641629     ZGre    T    C        0      0        2 
  17 chr17_37641629     ZHar    T    C        0      0        2 
  17 chr17_37641629   Sample    T    C        0      0        2 
  17 chr17_37644108     AAsi    A    G        0      0        2 
  17 chr17_37644108     AKia    A    G      0.5      1        2 
  17 chr17_37644108     AOna    A    G        0      0        2 
  17 chr17_37644108     ASom    A    G        0      0        2 
  17 chr17_37644108     HCab    A    G        0      0        2 
  17 chr17_37644108     HPrz    A    G        0      0        2 
  17 chr17_37644108     ZBoe    A    G        0      0        2 
  17 chr17_37644108     ZGre    A    G        0      0        2 
  17 chr17_37644108     ZHar    A    G        0      0        2 
  17 chr17_37644108   Sample    A    G        0      0        2 
  17 chr17_37644528     AAsi    C    T        0      0        2 
  17 chr17_37644528     AKia    C    T        0      0        2 
  17 chr17_37644528     AOna    C    T        0      0        2 
  17 chr17_37644528     ASom    C    T        0      0        2 
  17 chr17_37644528     HCab    C    T        1      2        2 
  17 chr17_37644528     HPrz    C    T        1      2        2 
  17 chr17_37644528     ZBoe    C    T        0      0        2 
  17 chr17_37644528     ZGre    C    T        0      0        2 
  17 chr17_37644528     ZHar    C    T        0      0        2 
  17 chr17_37644528   Sample    C    T        0      0        2 
  17 chr17_37647890     AAsi    C    A        0      0        2 
  17 chr17_37647890     AKia    C    A        0      0        2 
  17 chr17_37647890     AOna    C    A        0      0        2 
  17 chr17_37647890     ASom    C    A        0      0        2 
  17 chr17_37647890     HCab    C    A        0      0        2 
  17 chr17_37647890     HPrz    C    A      0.5      1        2 
  17 chr17_37647890     ZBoe    C    A        0      0        2 
  17 chr17_37647890     ZGre    C    A        0      0        2 
  17 chr17_37647890     ZHar    C    A        0      0        2 
  17 chr17_37647890   Sample    C    A        0      0        2 
  17 chr17_37652358     AAsi    C    T        0      0        2 
  17 chr17_37652358     AKia    C    T        0      0        2 
  17 chr17_37652358     AOna    C    T        1      2        2 
  17 chr17_37652358     ASom    C    T        0      0        2 
  17 chr17_37652358     HCab    C    T        0      0        2 
  17 chr17_37652358     HPrz    C    T        0      0        2 
  17 chr17_37652358     ZBoe    C    T        0      0        2 
  17 chr17_37652358     ZGre    C    T        0      0        2 
  17 chr17_37652358     ZHar    C    T        0      0        2 
  17 chr17_37652358   Sample    C    T        0      0        2 
  17 chr17_37654899     AAsi    C    T        0      0        2 
  17 chr17_37654899     AKia    C    T        0      0        2 
  17 chr17_37654899     AOna    C    T        0      0        2 
  17 chr17_37654899     ASom    C    T        0      0        2 
  17 chr17_37654899     HCab    C    T        0      0        2 
  17 chr17_37654899     HPrz    C    T        0      0        2 
  17 chr17_37654899     ZBoe    C    T      0.5      1        2 
  17 chr17_37654899     ZGre    C    T        0      0        2 
  17 chr17_37654899     ZHar    C    T        0      0        2 
  17 chr17_37654899   Sample    C    T        0      0        2 
  17 chr17_37655573     AAsi    G    A        0      0        2 
  17 chr17_37655573     AKia    G    A        0      0        2 
  17 chr17_37655573     AOna    G    A        0      0        2 
  17 chr17_37655573     ASom    G    A        0      0        2 
  17 chr17_37655573     HCab    G    A        0      0        2 
  17 chr17_37655573     HPrz    G    A        0      0        2 
  17 chr17_37655573     ZBoe    G    A        0      0        2 
  17 chr17_37655573     ZGre    G    A        1      2        2 
  17 chr17_37655573     ZHar    G    A        0      0        2 
  17 chr17_37655573   Sample    G    A        0      0        2 
  17 chr17_37671132     AAsi    C    T        0      0        2 
  17 chr17_37671132     AKia    C    T        1      2        2 
  17 chr17_37671132     AOna    C    T        0      0        2 
  17 chr17_37671132     ASom    C    T        0      0        2 
  17 chr17_37671132     HCab    C    T        0      0        2 
  17 chr17_37671132     HPrz    C    T        0      0        2 
  17 chr17_37671132     ZBoe    C    T        0      0        2 
  17 chr17_37671132     ZGre    C    T        0      0        2 
  17 chr17_37671132     ZHar    C    T        0      0        2 
  17 chr17_37671132   Sample    C    T        0      0        2 
  17 chr17_37683704     AAsi    G    C        0      0        2 
  17 chr17_37683704     AKia    G    C        0      0        2 
  17 chr17_37683704     AOna    G    C        1      2        2 
  17 chr17_37683704     ASom    G    C        0      0        2 
  17 chr17_37683704     HCab    G    C        0      0        2 
  17 chr17_37683704     HPrz    G    C        0      0        2 
  17 chr17_37683704     ZBoe    G    C        0      0        2 
  17 chr17_37683704     ZGre    G    C        0      0        2 
  17 chr17_37683704     ZHar    G    C        0      0        2 
  17 chr17_37683704   Sample    G    C        0      0        2 
  17 chr17_37691555     AAsi    G    T        0      0        2 
  17 chr17_37691555     AKia    G    T        0      0        2 
  17 chr17_37691555     AOna    G    T        0      0        2 
  17 chr17_37691555     ASom    G    T        0      0        2 
  17 chr17_37691555     HCab    G    T        0      0        2 
  17 chr17_37691555     HPrz    G    T        0      0        2 
  17 chr17_37691555     ZBoe    G    T        0      0        2 
  17 chr17_37691555     ZGre    G    T        1      2        2 
  17 chr17_37691555     ZHar    G    T        0      0        2 
  17 chr17_37691555   Sample    G    T        0      0        2 
  17 chr17_37704413     AAsi    T    C        0      0        2 
  17 chr17_37704413     AKia    T    C        0      0        2 
  17 chr17_37704413     AOna    T    C        0      0        2 
  17 chr17_37704413     ASom    T    C        0      0        2 
  17 chr17_37704413     HCab    T    C      0.5      1        2 
  17 chr17_37704413     HPrz    T    C        0      0        2 
  17 chr17_37704413     ZBoe    T    C        0      0        2 
  17 chr17_37704413     ZGre    T    C        0      0        2 
  17 chr17_37704413     ZHar    T    C        0      0        2 
  17 chr17_37704413   Sample    T    C        0      0        2 
  17 chr17_37705968     AAsi    G    C      0.5      1        2 
  17 chr17_37705968     AKia    G    C        0      0        2 
  17 chr17_37705968     AOna    G    C        0      0        2 
  17 chr17_37705968     ASom    G    C        0      0        2 
  17 chr17_37705968     HCab    G    C        0      0        2 
  17 chr17_37705968     HPrz    G    C        0      0        2 
  17 chr17_37705968     ZBoe    G    C        0      0        2 
  17 chr17_37705968     ZGre    G    C        0      0        2 
  17 chr17_37705968     ZHar    G    C        0      0        2 
  17 chr17_37705968   Sample    G    C        1      2        2 
  17 chr17_37707951     AAsi    G    C        0      0        2 
  17 chr17_37707951     AKia    G    C        0      0        2 
  17 chr17_37707951     AOna    G    C        0      0        2 
  17 chr17_37707951     ASom    G    C      0.5      1        2 
  17 chr17_37707951     HCab    G    C        0      0        2 
  17 chr17_37707951     HPrz    G    C        0      0        2 
  17 chr17_37707951     ZBoe    G    C        0      0        2 
  17 chr17_37707951     ZGre    G    C        0      0        2 
  17 chr17_37707951     ZHar    G    C        0      0        2 
  17 chr17_37707951   Sample    G    C        0      0        2 
  17 chr17_37712587     AAsi    A    C        0      0        2 
  17 chr17_37712587     AKia    A    C        0      0        2 
  17 chr17_37712587     AOna    A    C        0      0        2 
  17 chr17_37712587     ASom    A    C        0      0        2 
  17 chr17_37712587     HCab    A    C        0      0        2 
  17 chr17_37712587     HPrz    A    C        0      0        2 
  17 chr17_37712587     ZBoe    A    C        0      0        2 
  17 chr17_37712587     ZGre    A    C        1      2        2 
  17 chr17_37712587     ZHar    A    C        0      0        2 
  17 chr17_37712587   Sample    A    C        0      0        2 
  17 chr17_37712905     AAsi    A    G        0      0        2 
  17 chr17_37712905     AKia    A    G        0      0        2 
  17 chr17_37712905     AOna    A    G        0      0        2 
  17 chr17_37712905     ASom    A    G        0      0        2 
  17 chr17_37712905     HCab    A    G        1      2        2 
  17 chr17_37712905     HPrz    A    G        1      2        2 
  17 chr17_37712905     ZBoe    A    G        0      0        2 
  17 chr17_37712905     ZGre    A    G        0      0        2 
  17 chr17_37712905     ZHar    A    G        0      0        2 
  17 chr17_37712905   Sample    A    G        0      0        2 
  17 chr17_37713558     AAsi    C    A        0      0        2 
  17 chr17_37713558     AKia    C    A        0      0        2 
  17 chr17_37713558     AOna    C    A        0      0        2 
  17 chr17_37713558     ASom    C    A        0      0        2 
  17 chr17_37713558     HCab    C    A        1      2        2 
  17 chr17_37713558     HPrz    C    A        1      2        2 
  17 chr17_37713558     ZBoe    C    A        0      0        2 
  17 chr17_37713558     ZGre    C    A        0      0        2 
  17 chr17_37713558     ZHar    C    A        0      0        2 
  17 chr17_37713558   Sample    C    A        0      0        2 
  17 chr17_37717666     AAsi    T    C        0      0        2 
  17 chr17_37717666     AKia    T    C        0      0        2 
  17 chr17_37717666     AOna    T    C        0      0        2 
  17 chr17_37717666     ASom    T    C        0      0        2 
  17 chr17_37717666     HCab    T    C        1      2        2 
  17 chr17_37717666     HPrz    T    C        1      2        2 
  17 chr17_37717666     ZBoe    T    C        0      0        2 
  17 chr17_37717666     ZGre    T    C        0      0        2 
  17 chr17_37717666     ZHar    T    C        0      0        2 
  17 chr17_37717666   Sample    T    C        0      0        2 
  17 chr17_37719743     AAsi    G    C      0.5      1        2 
  17 chr17_37719743     AKia    G    C        0      0        2 
  17 chr17_37719743     AOna    G    C        0      0        2 
  17 chr17_37719743     ASom    G    C        0      0        2 
  17 chr17_37719743     HCab    G    C        0      0        2 
  17 chr17_37719743     HPrz    G    C        0      0        2 
  17 chr17_37719743     ZBoe    G    C        0      0        2 
  17 chr17_37719743     ZGre    G    C        0      0        2 
  17 chr17_37719743     ZHar    G    C        0      0        2 
  17 chr17_37719743   Sample    G    C        1      2        2 
  17 chr17_37722370     AAsi    G    T        0      0        2 
  17 chr17_37722370     AKia    G    T        0      0        2 
  17 chr17_37722370     AOna    G    T        0      0        2 
  17 chr17_37722370     ASom    G    T        0      0        2 
  17 chr17_37722370     HCab    G    T        1      2        2 
  17 chr17_37722370     HPrz    G    T        1      2        2 
  17 chr17_37722370     ZBoe    G    T        0      0        2 
  17 chr17_37722370     ZGre    G    T        0      0        2 
  17 chr17_37722370     ZHar    G    T        0      0        2 
  17 chr17_37722370   Sample    G    T        0      0        2 
  17 chr17_37735967     AAsi    C    T        0      0        2 
  17 chr17_37735967     AKia    C    T        0      0        2 
  17 chr17_37735967     AOna    C    T        0      0        2 
  17 chr17_37735967     ASom    C    T        0      0        2 
  17 chr17_37735967     HCab    C    T        0      0        2 
  17 chr17_37735967     HPrz    C    T        0      0        2 
  17 chr17_37735967     ZBoe    C    T        0      0        2 
  17 chr17_37735967     ZGre    C    T        1      2        2 
  17 chr17_37735967     ZHar    C    T        0      0        2 
  17 chr17_37735967   Sample    C    T        0      0        2 
  17 chr17_37736606     AAsi    A    G        0      0        2 
  17 chr17_37736606     AKia    A    G        1      2        2 
  17 chr17_37736606     AOna    A    G        1      2        2 
  17 chr17_37736606     ASom    A    G        0      0        2 
  17 chr17_37736606     HCab    A    G        0      0        2 
  17 chr17_37736606     HPrz    A    G        0      0        2 
  17 chr17_37736606     ZBoe    A    G        0      0        2 
  17 chr17_37736606     ZGre    A    G        0      0        2 
  17 chr17_37736606     ZHar    A    G        0      0        2 
  17 chr17_37736606   Sample    A    G        0      0        2 
  17 chr17_37742747     AAsi    C    T        0      0        2 
  17 chr17_37742747     AKia    C    T        1      2        2 
  17 chr17_37742747     AOna    C    T        0      0        2 
  17 chr17_37742747     ASom    C    T        0      0        2 
  17 chr17_37742747     HCab    C    T        0      0        2 
  17 chr17_37742747     HPrz    C    T        0      0        2 
  17 chr17_37742747     ZBoe    C    T        0      0        2 
  17 chr17_37742747     ZGre    C    T        0      0        2 
  17 chr17_37742747     ZHar    C    T        0      0        2 
  17 chr17_37742747   Sample    C    T        0      0        2 
  17 chr17_37752525     AAsi    T    C        0      0        2 
  17 chr17_37752525     AKia    T    C        0      0        2 
  17 chr17_37752525     AOna    T    C        0      0        2 
  17 chr17_37752525     ASom    T    C        0      0        2 
  17 chr17_37752525     HCab    T    C        0      0        2 
  17 chr17_37752525     HPrz    T    C        0      0        2 
  17 chr17_37752525     ZBoe    T    C        0      0        2 
  17 chr17_37752525     ZGre    T    C        1      2        2 
  17 chr17_37752525     ZHar    T    C        0      0        2 
  17 chr17_37752525   Sample    T    C        0      0        2 
  17 chr17_37756356     AAsi    G    A        0      0        2 
  17 chr17_37756356     AKia    G    A        0      0        2 
  17 chr17_37756356     AOna    G    A        0      0        2 
  17 chr17_37756356     ASom    G    A        0      0        2 
  17 chr17_37756356     HCab    G    A        0      0        2 
  17 chr17_37756356     HPrz    G    A        0      0        2 
  17 chr17_37756356     ZBoe    G    A        0      0        2 
  17 chr17_37756356     ZGre    G    A        0      0        2 
  17 chr17_37756356     ZHar    G    A        1      2        2 
  17 chr17_37756356   Sample    G    A        0      0        2 
  17 chr17_37761598     AAsi    A    G        0      0        2 
  17 chr17_37761598     AKia    A    G        0      0        2 
  17 chr17_37761598     AOna    A    G        1      2        2 
  17 chr17_37761598     ASom    A    G        0      0        2 
  17 chr17_37761598     HCab    A    G        0      0        2 
  17 chr17_37761598     HPrz    A    G        0      0        2 
  17 chr17_37761598     ZBoe    A    G        0      0        2 
  17 chr17_37761598     ZGre    A    G        0      0        2 
  17 chr17_37761598     ZHar    A    G        0      0        2 
  17 chr17_37761598   Sample    A    G        0      0        2 
  17 chr17_37764808     AAsi    A    G        0      0        2 
  17 chr17_37764808     AKia    A    G        0      0        2 
  17 chr17_37764808     AOna    A    G        0      0        2 
  17 chr17_37764808     ASom    A    G        0      0        2 
  17 chr17_37764808     HCab    A    G        0      0        2 
  17 chr17_37764808     HPrz    A    G        0      0        2 
  17 chr17_37764808     ZBoe    A    G        1      2        2 
  17 chr17_37764808     ZGre    A    G        0      0        2 
  17 chr17_37764808     ZHar    A    G        0      0        2 
  17 chr17_37764808   Sample    A    G        0      0        2 
  17 chr17_37775727     AAsi    A    T      0.5      1        2 
  17 chr17_37775727     AKia    A    T        0      0        2 
  17 chr17_37775727     AOna    A    T        0      0        2 
  17 chr17_37775727     ASom    A    T      0.5      1        2 
  17 chr17_37775727     HCab    A    T        0      0        2 
  17 chr17_37775727     HPrz    A    T        0      0        2 
  17 chr17_37775727     ZBoe    A    T        0      0        2 
  17 chr17_37775727     ZGre    A    T        0      0        2 
  17 chr17_37775727     ZHar    A    T        0      0        2 
  17 chr17_37775727   Sample    A    T        0      0        2 
  17 chr17_37777116     AAsi    C    A        0      0        2 
  17 chr17_37777116     AKia    C    A        0      0        2 
  17 chr17_37777116     AOna    C    A        0      0        2 
  17 chr17_37777116     ASom    C    A        0      0        2 
  17 chr17_37777116     HCab    C    A        0      0        2 
  17 chr17_37777116     HPrz    C    A        0      0        2 
  17 chr17_37777116     ZBoe    C    A        1      2        2 
  17 chr17_37777116     ZGre    C    A        0      0        2 
  17 chr17_37777116     ZHar    C    A        0      0        2 
  17 chr17_37777116   Sample    C    A        0      0        2 
  17 chr17_37800227     AAsi    T    A        0      0        2 
  17 chr17_37800227     AKia    T    A      0.5      1        2 
  17 chr17_37800227     AOna    T    A        0      0        2 
  17 chr17_37800227     ASom    T    A        0      0        2 
  17 chr17_37800227     HCab    T    A        0      0        2 
  17 chr17_37800227     HPrz    T    A        0      0        2 
  17 chr17_37800227     ZBoe    T    A        0      0        2 
  17 chr17_37800227     ZGre    T    A        0      0        2 
  17 chr17_37800227     ZHar    T    A        0      0        2 
  17 chr17_37800227   Sample    T    A        0      0        2 
  17 chr17_37805913     AAsi    T    C        0      0        2 
  17 chr17_37805913     AKia    T    C      0.5      1        2 
  17 chr17_37805913     AOna    T    C        0      0        2 
  17 chr17_37805913     ASom    T    C        0      0        2 
  17 chr17_37805913     HCab    T    C        0      0        2 
  17 chr17_37805913     HPrz    T    C        0      0        2 
  17 chr17_37805913     ZBoe    T    C        0      0        2 
  17 chr17_37805913     ZGre    T    C        0      0        2 
  17 chr17_37805913     ZHar    T    C        0      0        2 
  17 chr17_37805913   Sample    T    C        0      0        2 
  17 chr17_37810937     AAsi    C    T        0      0        2 
  17 chr17_37810937     AKia    C    T        0      0        2 
  17 chr17_37810937     AOna    C    T        0      0        2 
  17 chr17_37810937     ASom    C    T        0      0        2 
  17 chr17_37810937     HCab    C    T        0      0        2 
  17 chr17_37810937     HPrz    C    T        0      0        2 
  17 chr17_37810937     ZBoe    C    T        0      0        2 
  17 chr17_37810937     ZGre    C    T        0      0        2 
  17 chr17_37810937     ZHar    C    T        1      2        2 
  17 chr17_37810937   Sample    C    T        0      0        2 
  17 chr17_37817392     AAsi    C    G        0      0        2 
  17 chr17_37817392     AKia    C    G        0      0        2 
  17 chr17_37817392     AOna    C    G        0      0        2 
  17 chr17_37817392     ASom    C    G        0      0        2 
  17 chr17_37817392     HCab    C    G        1      2        2 
  17 chr17_37817392     HPrz    C    G        1      2        2 
  17 chr17_37817392     ZBoe    C    G        0      0        2 
  17 chr17_37817392     ZGre    C    G        0      0        2 
  17 chr17_37817392     ZHar    C    G        0      0        2 
  17 chr17_37817392   Sample    C    G        0      0        2 
  17 chr17_37818771     AAsi    C    A        0      0        2 
  17 chr17_37818771     AKia    C    A      0.5      1        2 
  17 chr17_37818771     AOna    C    A        0      0        2 
  17 chr17_37818771     ASom    C    A        0      0        2 
  17 chr17_37818771     HCab    C    A        0      0        2 
  17 chr17_37818771     HPrz    C    A        0      0        2 
  17 chr17_37818771     ZBoe    C    A        0      0        2 
  17 chr17_37818771     ZGre    C    A        0      0        2 
  17 chr17_37818771     ZHar    C    A        0      0        2 
  17 chr17_37818771   Sample    C    A        0      0        2 
  17 chr17_37829297     AAsi    G    T        1      2        2 
  17 chr17_37829297     AKia    G    T        0      0        2 
  17 chr17_37829297     AOna    G    T        0      0        2 
  17 chr17_37829297     ASom    G    T        0      0        2 
  17 chr17_37829297     HCab    G    T        0      0        2 
  17 chr17_37829297     HPrz    G    T        0      0        2 
  17 chr17_37829297     ZBoe    G    T        0      0        2 
  17 chr17_37829297     ZGre    G    T        0      0        2 
  17 chr17_37829297     ZHar    G    T        0      0        2 
  17 chr17_37829297   Sample    G    T        0      0        2 
  17 chr17_37840570     AAsi    C    T        0      0        2 
  17 chr17_37840570     AKia    C    T        0      0        2 
  17 chr17_37840570     AOna    C    T        0      0        2 
  17 chr17_37840570     ASom    C    T        0      0        2 
  17 chr17_37840570     HCab    C    T        0      0        2 
  17 chr17_37840570     HPrz    C    T        0      0        2 
  17 chr17_37840570     ZBoe    C    T        0      0        2 
  17 chr17_37840570     ZGre    C    T        0      0        2 
  17 chr17_37840570     ZHar    C    T      0.5      1        2 
  17 chr17_37840570   Sample    C    T        0      0        2 
  17 chr17_37845839     AAsi    A    G        0      0        2 
  17 chr17_37845839     AKia    A    G        0      0        2 
  17 chr17_37845839     AOna    A    G        0      0        2 
  17 chr17_37845839     ASom    A    G        0      0        2 
  17 chr17_37845839     HCab    A    G        1      2        2 
  17 chr17_37845839     HPrz    A    G        1      2        2 
  17 chr17_37845839     ZBoe    A    G        0      0        2 
  17 chr17_37845839     ZGre    A    G        0      0        2 
  17 chr17_37845839     ZHar    A    G        0      0        2 
  17 chr17_37845839   Sample    A    G        0      0        2 
  17 chr17_37851519     AAsi    G    A        0      0        2 
  17 chr17_37851519     AKia    G    A        0      0        2 
  17 chr17_37851519     AOna    G    A        0      0        2 
  17 chr17_37851519     ASom    G    A        0      0        2 
  17 chr17_37851519     HCab    G    A        0      0        2 
  17 chr17_37851519     HPrz    G    A        0      0        2 
  17 chr17_37851519     ZBoe    G    A      0.5      1        2 
  17 chr17_37851519     ZGre    G    A        0      0        2 
  17 chr17_37851519     ZHar    G    A        0      0        2 
  17 chr17_37851519   Sample    G    A        0      0        2 
  17 chr17_37852483     AAsi    A    G        0      0        2 
  17 chr17_37852483     AKia    A    G        0      0        2 
  17 chr17_37852483     AOna    A    G        0      0        2 
  17 chr17_37852483     ASom    A    G        0      0        2 
  17 chr17_37852483     HCab    A    G        1      2        2 
  17 chr17_37852483     HPrz    A    G        1      2        2 
  17 chr17_37852483     ZBoe    A    G        0      0        2 
  17 chr17_37852483     ZGre    A    G        0      0        2 
  17 chr17_37852483     ZHar    A    G        0      0        2 
  17 chr17_37852483   Sample    A    G        0      0        2 
  17 chr17_37869890     AAsi    C    G        1      2        2 
  17 chr17_37869890     AKia    C    G        0      0        2 
  17 chr17_37869890     AOna    C    G        0      0        2 
  17 chr17_37869890     ASom    C    G      0.5      1        2 
  17 chr17_37869890     HCab    C    G        0      0        2 
  17 chr17_37869890     HPrz    C    G        0      0        2 
  17 chr17_37869890     ZBoe    C    G        0      0        2 
  17 chr17_37869890     ZGre    C    G        0      0        2 
  17 chr17_37869890     ZHar    C    G        0      0        2 
  17 chr17_37869890   Sample    C    G        0      0        2 
  17 chr17_37874345     AAsi    A    G        0      0        2 
  17 chr17_37874345     AKia    A    G        0      0        2 
  17 chr17_37874345     AOna    A    G        0      0        2 
  17 chr17_37874345     ASom    A    G        0      0        2 
  17 chr17_37874345     HCab    A    G        1      2        2 
  17 chr17_37874345     HPrz    A    G        1      2        2 
  17 chr17_37874345     ZBoe    A    G        0      0        2 
  17 chr17_37874345     ZGre    A    G        0      0        2 
  17 chr17_37874345     ZHar    A    G        0      0        2 
  17 chr17_37874345   Sample    A    G        0      0        2 
  17 chr17_37875649     AAsi    T    C        0      0        2 
  17 chr17_37875649     AKia    T    C        0      0        2 
  17 chr17_37875649     AOna    T    C        0      0        2 
  17 chr17_37875649     ASom    T    C        0      0        2 
  17 chr17_37875649     HCab    T    C        0      0        2 
  17 chr17_37875649     HPrz    T    C        0      0        2 
  17 chr17_37875649     ZBoe    T    C        0      0        2 
  17 chr17_37875649     ZGre    T    C        0      0        2 
  17 chr17_37875649     ZHar    T    C        1      2        2 
  17 chr17_37875649   Sample    T    C        0      0        2 
  17 chr17_37876457     AAsi    C    A        0      0        2 
  17 chr17_37876457     AKia    C    A        1      2        2 
  17 chr17_37876457     AOna    C    A        1      2        2 
  17 chr17_37876457     ASom    C    A        0      0        2 
  17 chr17_37876457     HCab    C    A        0      0        2 
  17 chr17_37876457     HPrz    C    A        0      0        2 
  17 chr17_37876457     ZBoe    C    A        0      0        2 
  17 chr17_37876457     ZGre    C    A        0      0        2 
  17 chr17_37876457     ZHar    C    A        0      0        2 
  17 chr17_37876457   Sample    C    A        0      0        2 
  17 chr17_37888819     AAsi    A    G        0      0        2 
  17 chr17_37888819     AKia    A    G        0      0        2 
  17 chr17_37888819     AOna    A    G        0      0        2 
  17 chr17_37888819     ASom    A    G      0.5      1        2 
  17 chr17_37888819     HCab    A    G        0      0        2 
  17 chr17_37888819     HPrz    A    G        0      0        2 
  17 chr17_37888819     ZBoe    A    G        0      0        2 
  17 chr17_37888819     ZGre    A    G        0      0        2 
  17 chr17_37888819     ZHar    A    G        0      0        2 
  17 chr17_37888819   Sample    A    G        0      0        2 
  17 chr17_37926940     AAsi    G    A        0      0        2 
  17 chr17_37926940     AKia    G    A        0      0        2 
  17 chr17_37926940     AOna    G    A        0      0        2 
  17 chr17_37926940     ASom    G    A        0      0        2 
  17 chr17_37926940     HCab    G    A        0      0        2 
  17 chr17_37926940     HPrz    G    A        0      0        2 
  17 chr17_37926940     ZBoe    G    A        0      0        2 
  17 chr17_37926940     ZGre    G    A        1      2        2 
  17 chr17_37926940     ZHar    G    A        0      0        2 
  17 chr17_37926940   Sample    G    A        0      0        2 
  17 chr17_37928389     AAsi    A    G        1      2        2 
  17 chr17_37928389     AKia    A    G        0      0        2 
  17 chr17_37928389     AOna    A    G        0      0        2 
  17 chr17_37928389     ASom    A    G      0.5      1        2 
  17 chr17_37928389     HCab    A    G        0      0        2 
  17 chr17_37928389     HPrz    A    G        0      0        2 
  17 chr17_37928389     ZBoe    A    G        0      0        2 
  17 chr17_37928389     ZGre    A    G        0      0        2 
  17 chr17_37928389     ZHar    A    G        0      0        2 
  17 chr17_37928389   Sample    A    G        0      0        2 
  17 chr17_37930174     AAsi    T    G      0.5      1        2 
  17 chr17_37930174     AKia    T    G        0      0        2 
  17 chr17_37930174     AOna    T    G        0      0        2 
  17 chr17_37930174     ASom    T    G        0      0        2 
  17 chr17_37930174     HCab    T    G        0      0        2 
  17 chr17_37930174     HPrz    T    G        0      0        2 
  17 chr17_37930174     ZBoe    T    G        0      0        2 
  17 chr17_37930174     ZGre    T    G        0      0        2 
  17 chr17_37930174     ZHar    T    G        0      0        2 
  17 chr17_37930174   Sample    T    G        0      0        2 
  17 chr17_37930660     AAsi    G    A        0      0        2 
  17 chr17_37930660     AKia    G    A        0      0        2 
  17 chr17_37930660     AOna    G    A        0      0        2 
  17 chr17_37930660     ASom    G    A        0      0        2 
  17 chr17_37930660     HCab    G    A        0      0        2 
  17 chr17_37930660     HPrz    G    A        0      0        2 
  17 chr17_37930660     ZBoe    G    A        0      0        2 
  17 chr17_37930660     ZGre    G    A        0      0        2 
  17 chr17_37930660     ZHar    G    A      0.5      1        2 
  17 chr17_37930660   Sample    G    A        0      0        2 
  17 chr17_37938581     AAsi    G    A        0      0        2 
  17 chr17_37938581     AKia    G    A        0      0        2 
  17 chr17_37938581     AOna    G    A        0      0        2 
  17 chr17_37938581     ASom    G    A        0      0        2 
  17 chr17_37938581     HCab    G    A        0      0        2 
  17 chr17_37938581     HPrz    G    A        0      0        2 
  17 chr17_37938581     ZBoe    G    A        1      2        2 
  17 chr17_37938581     ZGre    G    A        0      0        2 
  17 chr17_37938581     ZHar    G    A        0      0        2 
  17 chr17_37938581   Sample    G    A        0      0        2 
  17 chr17_37947109     AAsi    T    A        0      0        2 
  17 chr17_37947109     AKia    T    A        0      0        2 
  17 chr17_37947109     AOna    T    A        0      0        2 
  17 chr17_37947109     ASom    T    A        0      0        2 
  17 chr17_37947109     HCab    T    A      0.5      1        2 
  17 chr17_37947109     HPrz    T    A      0.5      1        2 
  17 chr17_37947109     ZBoe    T    A        0      0        2 
  17 chr17_37947109     ZGre    T    A        0      0        2 
  17 chr17_37947109     ZHar    T    A        0      0        2 
  17 chr17_37947109   Sample    T    A        0      0        2 
  17 chr17_37948835     AAsi    C    G        0      0        2 
  17 chr17_37948835     AKia    C    G      0.5      1        2 
  17 chr17_37948835     AOna    C    G        0      0        2 
  17 chr17_37948835     ASom    C    G        0      0        2 
  17 chr17_37948835     HCab    C    G        0      0        2 
  17 chr17_37948835     HPrz    C    G        0      0        2 
  17 chr17_37948835     ZBoe    C    G        0      0        2 
  17 chr17_37948835     ZGre    C    G        0      0        2 
  17 chr17_37948835     ZHar    C    G        0      0        2 
  17 chr17_37948835   Sample    C    G        0      0        2 
  17 chr17_37948878     AAsi    C    T        0      0        2 
  17 chr17_37948878     AKia    C    T        0      0        2 
  17 chr17_37948878     AOna    C    T        0      0        2 
  17 chr17_37948878     ASom    C    T        0      0        2 
  17 chr17_37948878     HCab    C    T      0.5      1        2 
  17 chr17_37948878     HPrz    C    T      0.5      1        2 
  17 chr17_37948878     ZBoe    C    T        0      0        2 
  17 chr17_37948878     ZGre    C    T        0      0        2 
  17 chr17_37948878     ZHar    C    T        0      0        2 
  17 chr17_37948878   Sample    C    T        0      0        2 
  17 chr17_37957280     AAsi    T    C        0      0        2 
  17 chr17_37957280     AKia    T    C        0      0        2 
  17 chr17_37957280     AOna    T    C        0      0        2 
  17 chr17_37957280     ASom    T    C        0      0        2 
  17 chr17_37957280     HCab    T    C        0      0        2 
  17 chr17_37957280     HPrz    T    C        0      0        2 
  17 chr17_37957280     ZBoe    T    C      0.5      1        2 
  17 chr17_37957280     ZGre    T    C        0      0        2 
  17 chr17_37957280     ZHar    T    C        0      0        2 
  17 chr17_37957280   Sample    T    C        0      0        2 
  17 chr17_37965228     AAsi    T    C        0      0        2 
  17 chr17_37965228     AKia    T    C        0      0        2 
  17 chr17_37965228     AOna    T    C        0      0        2 
  17 chr17_37965228     ASom    T    C        0      0        2 
  17 chr17_37965228     HCab    T    C        1      2        2 
  17 chr17_37965228     HPrz    T    C        1      2        2 
  17 chr17_37965228     ZBoe    T    C        0      0        2 
  17 chr17_37965228     ZGre    T    C        0      0        2 
  17 chr17_37965228     ZHar    T    C        0      0        2 
  17 chr17_37965228   Sample    T    C        0      0        2 
  17 chr17_37991565     AAsi    G    A        0      0        2 
  17 chr17_37991565     AKia    G    A        0      0        2 
  17 chr17_37991565     AOna    G    A        0      0        2 
  17 chr17_37991565     ASom    G    A        0      0        2 
  17 chr17_37991565     HCab    G    A        1      2        2 
  17 chr17_37991565     HPrz    G    A        1      2        2 
  17 chr17_37991565     ZBoe    G    A        0      0        2 
  17 chr17_37991565     ZGre    G    A        0      0        2 
  17 chr17_37991565     ZHar    G    A        0      0        2 
  17 chr17_37991565   Sample    G    A        0      0        2 
  17 chr17_37994292     AAsi    G    A        0      0        2 
  17 chr17_37994292     AKia    G    A        0      0        2 
  17 chr17_37994292     AOna    G    A        0      0        2 
  17 chr17_37994292     ASom    G    A        0      0        2 
  17 chr17_37994292     HCab    G    A        1      2        2 
  17 chr17_37994292     HPrz    G    A        1      2        2 
  17 chr17_37994292     ZBoe    G    A        0      0        2 
  17 chr17_37994292     ZGre    G    A        0      0        2 
  17 chr17_37994292     ZHar    G    A        0      0        2 
  17 chr17_37994292   Sample    G    A        0      0        2 
  17 chr17_37999906     AAsi    A    T        0      0        2 
  17 chr17_37999906     AKia    A    T        0      0        2 
  17 chr17_37999906     AOna    A    T        1      2        2 
  17 chr17_37999906     ASom    A    T        0      0        2 
  17 chr17_37999906     HCab    A    T        0      0        2 
  17 chr17_37999906     HPrz    A    T        0      0        2 
  17 chr17_37999906     ZBoe    A    T        0      0        2 
  17 chr17_37999906     ZGre    A    T        0      0        2 
  17 chr17_37999906     ZHar    A    T        0      0        2 
  17 chr17_37999906   Sample    A    T        0      0        2 
  17 chr17_38001052     AAsi    C    A        1      2        2 
  17 chr17_38001052     AKia    C    A        0      0        2 
  17 chr17_38001052     AOna    C    A        0      0        2 
  17 chr17_38001052     ASom    C    A        0      0        2 
  17 chr17_38001052     HCab    C    A        0      0        2 
  17 chr17_38001052     HPrz    C    A        0      0        2 
  17 chr17_38001052     ZBoe    C    A        0      0        2 
  17 chr17_38001052     ZGre    C    A        0      0        2 
  17 chr17_38001052     ZHar    C    A        0      0        2 
  17 chr17_38001052   Sample    C    A        1      2        2 
  17 chr17_38007209     AAsi    C    T        0      0        2 
  17 chr17_38007209     AKia    C    T        0      0        2 
  17 chr17_38007209     AOna    C    T        0      0        2 
  17 chr17_38007209     ASom    C    T        0      0        2 
  17 chr17_38007209     HCab    C    T        1      2        2 
  17 chr17_38007209     HPrz    C    T        1      2        2 
  17 chr17_38007209     ZBoe    C    T        0      0        2 
  17 chr17_38007209     ZGre    C    T        0      0        2 
  17 chr17_38007209     ZHar    C    T        0      0        2 
  17 chr17_38007209   Sample    C    T        0      0        2 
  17 chr17_38008444     AAsi    A    T        0      0        2 
  17 chr17_38008444     AKia    A    T      0.5      1        2 
  17 chr17_38008444     AOna    A    T        0      0        2 
  17 chr17_38008444     ASom    A    T        0      0        2 
  17 chr17_38008444     HCab    A    T        0      0        2 
  17 chr17_38008444     HPrz    A    T        0      0        2 
  17 chr17_38008444     ZBoe    A    T        0      0        2 
  17 chr17_38008444     ZGre    A    T        0      0        2 
  17 chr17_38008444     ZHar    A    T        0      0        2 
  17 chr17_38008444   Sample    A    T        0      0        2 
  17 chr17_38008703     AAsi    C    A        0      0        2 
  17 chr17_38008703     AKia    C    A        0      0        2 
  17 chr17_38008703     AOna    C    A        0      0        2 
  17 chr17_38008703     ASom    C    A        0      0        2 
  17 chr17_38008703     HCab    C    A        0      0        2 
  17 chr17_38008703     HPrz    C    A        0      0        2 
  17 chr17_38008703     ZBoe    C    A        0      0        2 
  17 chr17_38008703     ZGre    C    A        1      2        2 
  17 chr17_38008703     ZHar    C    A        0      0        2 
  17 chr17_38008703   Sample    C    A        0      0        2 
  17 chr17_38009439     AAsi    A    G        0      0        2 
  17 chr17_38009439     AKia    A    G        0      0        2 
  17 chr17_38009439     AOna    A    G        0      0        2 
  17 chr17_38009439     ASom    A    G        0      0        2 
  17 chr17_38009439     HCab    A    G        0      0        2 
  17 chr17_38009439     HPrz    A    G      0.5      1        2 
  17 chr17_38009439     ZBoe    A    G        0      0        2 
  17 chr17_38009439     ZGre    A    G        0      0        2 
  17 chr17_38009439     ZHar    A    G        0      0        2 
  17 chr17_38009439   Sample    A    G        0      0        2 
  17 chr17_38011185     AAsi    C    T        0      0        2 
  17 chr17_38011185     AKia    C    T        0      0        2 
  17 chr17_38011185     AOna    C    T        0      0        2 
  17 chr17_38011185     ASom    C    T        0      0        2 
  17 chr17_38011185     HCab    C    T        0      0        2 
  17 chr17_38011185     HPrz    C    T        0      0        2 
  17 chr17_38011185     ZBoe    C    T        0      0        2 
  17 chr17_38011185     ZGre    C    T        1      2        2 
  17 chr17_38011185     ZHar    C    T        0      0        2 
  17 chr17_38011185   Sample    C    T        0      0        2 
  17 chr17_38011684     AAsi    T    G        0      0        2 
  17 chr17_38011684     AKia    T    G        0      0        2 
  17 chr17_38011684     AOna    T    G        0      0        2 
  17 chr17_38011684     ASom    T    G        0      0        2 
  17 chr17_38011684     HCab    T    G        1      2        2 
  17 chr17_38011684     HPrz    T    G        1      2        2 
  17 chr17_38011684     ZBoe    T    G        0      0        2 
  17 chr17_38011684     ZGre    T    G        0      0        2 
  17 chr17_38011684     ZHar    T    G        0      0        2 
  17 chr17_38011684   Sample    T    G        0      0        2 
  17 chr17_38025331     AAsi    A    G        0      0        2 
  17 chr17_38025331     AKia    A    G        0      0        2 
  17 chr17_38025331     AOna    A    G        0      0        2 
  17 chr17_38025331     ASom    A    G        0      0        2 
  17 chr17_38025331     HCab    A    G        0      0        2 
  17 chr17_38025331     HPrz    A    G        0      0        2 
  17 chr17_38025331     ZBoe    A    G      0.5      1        2 
  17 chr17_38025331     ZGre    A    G        0      0        2 
  17 chr17_38025331     ZHar    A    G        0      0        2 
  17 chr17_38025331   Sample    A    G        0      0        2 
  17 chr17_38026261     AAsi    A    G        1      2        2 
  17 chr17_38026261     AKia    A    G        0      0        2 
  17 chr17_38026261     AOna    A    G        0      0        2 
  17 chr17_38026261     ASom    A    G        0      0        2 
  17 chr17_38026261     HCab    A    G        0      0        2 
  17 chr17_38026261     HPrz    A    G        0      0        2 
  17 chr17_38026261     ZBoe    A    G        0      0        2 
  17 chr17_38026261     ZGre    A    G        0      0        2 
  17 chr17_38026261     ZHar    A    G        0      0        2 
  17 chr17_38026261   Sample    A    G        1      2        2 
  17 chr17_38035565     AAsi    G    C        0      0        2 
  17 chr17_38035565     AKia    G    C        0      0        2 
  17 chr17_38035565     AOna    G    C        0      0        2 
  17 chr17_38035565     ASom    G    C        0      0        2 
  17 chr17_38035565     HCab    G    C        1      2        2 
  17 chr17_38035565     HPrz    G    C        1      2        2 
  17 chr17_38035565     ZBoe    G    C        0      0        2 
  17 chr17_38035565     ZGre    G    C        0      0        2 
  17 chr17_38035565     ZHar    G    C        0      0        2 
  17 chr17_38035565   Sample    G    C        0      0        2 
  17 chr17_38044474     AAsi    G    A        0      0        2 
  17 chr17_38044474     AKia    G    A        0      0        2 
  17 chr17_38044474     AOna    G    A        0      0        2 
  17 chr17_38044474     ASom    G    A        0      0        2 
  17 chr17_38044474     HCab    G    A        1      2        2 
  17 chr17_38044474     HPrz    G    A        1      2        2 
  17 chr17_38044474     ZBoe    G    A        0      0        2 
  17 chr17_38044474     ZGre    G    A        0      0        2 
  17 chr17_38044474     ZHar    G    A        0      0        2 
  17 chr17_38044474   Sample    G    A        0      0        2 
  17 chr17_38050710     AAsi    G    A        0      0        2 
  17 chr17_38050710     AKia    G    A        0      0        2 
  17 chr17_38050710     AOna    G    A        0      0        2 
  17 chr17_38050710     ASom    G    A        0      0        2 
  17 chr17_38050710     HCab    G    A        0      0        2 
  17 chr17_38050710     HPrz    G    A      0.5      1        2 
  17 chr17_38050710     ZBoe    G    A        0      0        2 
  17 chr17_38050710     ZGre    G    A        0      0        2 
  17 chr17_38050710     ZHar    G    A        0      0        2 
  17 chr17_38050710   Sample    G    A        0      0        2 
  17 chr17_38050716     AAsi    A    T        0      0        2 
  17 chr17_38050716     AKia    A    T        0      0        2 
  17 chr17_38050716     AOna    A    T        0      0        2 
  17 chr17_38050716     ASom    A    T        0      0        2 
  17 chr17_38050716     HCab    A    T        0      0        2 
  17 chr17_38050716     HPrz    A    T        0      0        2 
  17 chr17_38050716     ZBoe    A    T        0      0        2 
  17 chr17_38050716     ZGre    A    T        1      2        2 
  17 chr17_38050716     ZHar    A    T        0      0        2 
  17 chr17_38050716   Sample    A    T        0      0        2 
  17 chr17_38052756     AAsi    G    A        0      0        2 
  17 chr17_38052756     AKia    G    A        0      0        2 
  17 chr17_38052756     AOna    G    A        0      0        2 
  17 chr17_38052756     ASom    G    A        0      0        2 
  17 chr17_38052756     HCab    G    A        1      2        2 
  17 chr17_38052756     HPrz    G    A        1      2        2 
  17 chr17_38052756     ZBoe    G    A        0      0        2 
  17 chr17_38052756     ZGre    G    A        0      0        2 
  17 chr17_38052756     ZHar    G    A        0      0        2 
  17 chr17_38052756   Sample    G    A        0      0        2 
  17 chr17_38070922     AAsi    A    C        0      0        2 
  17 chr17_38070922     AKia    A    C        0      0        2 
  17 chr17_38070922     AOna    A    C        0      0        2 
  17 chr17_38070922     ASom    A    C        0      0        2 
  17 chr17_38070922     HCab    A    C        1      2        2 
  17 chr17_38070922     HPrz    A    C        1      2        2 
  17 chr17_38070922     ZBoe    A    C        0      0        2 
  17 chr17_38070922     ZGre    A    C        0      0        2 
  17 chr17_38070922     ZHar    A    C        0      0        2 
  17 chr17_38070922   Sample    A    C        0      0        2 
  17 chr17_38077391     AAsi    T    C        0      0        2 
  17 chr17_38077391     AKia    T    C        0      0        2 
  17 chr17_38077391     AOna    T    C        0      0        2 
  17 chr17_38077391     ASom    T    C        0      0        2 
  17 chr17_38077391     HCab    T    C        1      2        2 
  17 chr17_38077391     HPrz    T    C        1      2        2 
  17 chr17_38077391     ZBoe    T    C        0      0        2 
  17 chr17_38077391     ZGre    T    C        0      0        2 
  17 chr17_38077391     ZHar    T    C        0      0        2 
  17 chr17_38077391   Sample    T    C        0      0        2 
  17 chr17_38085632     AAsi    G    A        0      0        2 
  17 chr17_38085632     AKia    G    A        0      0        2 
  17 chr17_38085632     AOna    G    A        0      0        2 
  17 chr17_38085632     ASom    G    A        0      0        2 
  17 chr17_38085632     HCab    G    A      0.5      1        2 
  17 chr17_38085632     HPrz    G    A        0      0        2 
  17 chr17_38085632     ZBoe    G    A        0      0        2 
  17 chr17_38085632     ZGre    G    A        0      0        2 
  17 chr17_38085632     ZHar    G    A        0      0        2 
  17 chr17_38085632   Sample    G    A        0      0        2 
  17 chr17_38088571     AAsi    C    G        0      0        2 
  17 chr17_38088571     AKia    C    G        1      2        2 
  17 chr17_38088571     AOna    C    G        0      0        2 
  17 chr17_38088571     ASom    C    G        0      0        2 
  17 chr17_38088571     HCab    C    G        0      0        2 
  17 chr17_38088571     HPrz    C    G        0      0        2 
  17 chr17_38088571     ZBoe    C    G        0      0        2 
  17 chr17_38088571     ZGre    C    G        0      0        2 
  17 chr17_38088571     ZHar    C    G        0      0        2 
  17 chr17_38088571   Sample    C    G        0      0        2 
  17 chr17_38094058     AAsi    C    T        0      0        2 
  17 chr17_38094058     AKia    C    T        0      0        2 
  17 chr17_38094058     AOna    C    T        0      0        2 
  17 chr17_38094058     ASom    C    T        0      0        2 
  17 chr17_38094058     HCab    C    T        0      0        2 
  17 chr17_38094058     HPrz    C    T        0      0        2 
  17 chr17_38094058     ZBoe    C    T        1      2        2 
  17 chr17_38094058     ZGre    C    T        0      0        2 
  17 chr17_38094058     ZHar    C    T        0      0        2 
  17 chr17_38094058   Sample    C    T        0      0        2 
  17 chr17_38096316     AAsi    T    C        0      0        2 
  17 chr17_38096316     AKia    T    C        0      0        2 
  17 chr17_38096316     AOna    T    C        0      0        2 
  17 chr17_38096316     ASom    T    C        0      0        2 
  17 chr17_38096316     HCab    T    C      0.5      1        2 
  17 chr17_38096316     HPrz    T    C        0      0        2 
  17 chr17_38096316     ZBoe    T    C        0      0        2 
  17 chr17_38096316     ZGre    T    C        0      0        2 
  17 chr17_38096316     ZHar    T    C        0      0        2 
  17 chr17_38096316   Sample    T    C        0      0        2 
  17 chr17_38098956     AAsi    A    C        0      0        2 
  17 chr17_38098956     AKia    A    C        0      0        2 
  17 chr17_38098956     AOna    A    C        0      0        2 
  17 chr17_38098956     ASom    A    C        0      0        2 
  17 chr17_38098956     HCab    A    C        1      2        2 
  17 chr17_38098956     HPrz    A    C        1      2        2 
  17 chr17_38098956     ZBoe    A    C        0      0        2 
  17 chr17_38098956     ZGre    A    C        0      0        2 
  17 chr17_38098956     ZHar    A    C        0      0        2 
  17 chr17_38098956   Sample    A    C        0      0        2 
  17 chr17_38105038     AAsi    C    T        0      0        2 
  17 chr17_38105038     AKia    C    T        0      0        2 
  17 chr17_38105038     AOna    C    T        0      0        2 
  17 chr17_38105038     ASom    C    T        0      0        2 
  17 chr17_38105038     HCab    C    T        0      0        2 
  17 chr17_38105038     HPrz    C    T        0      0        2 
  17 chr17_38105038     ZBoe    C    T        0      0        2 
  17 chr17_38105038     ZGre    C    T        0      0        2 
  17 chr17_38105038     ZHar    C    T      0.5      1        2 
  17 chr17_38105038   Sample    C    T        0      0        2 
  17 chr17_38107775     AAsi    G    A        0      0        2 
  17 chr17_38107775     AKia    G    A        1      2        2 
  17 chr17_38107775     AOna    G    A        1      2        2 
  17 chr17_38107775     ASom    G    A        0      0        2 
  17 chr17_38107775     HCab    G    A        0      0        2 
  17 chr17_38107775     HPrz    G    A        0      0        2 
  17 chr17_38107775     ZBoe    G    A        0      0        2 
  17 chr17_38107775     ZGre    G    A        0      0        2 
  17 chr17_38107775     ZHar    G    A        0      0        2 
  17 chr17_38107775   Sample    G    A        0      0        2 
  17 chr17_38110939     AAsi    A    G        0      0        2 
  17 chr17_38110939     AKia    A    G        0      0        2 
  17 chr17_38110939     AOna    A    G        0      0        2 
  17 chr17_38110939     ASom    A    G        0      0        2 
  17 chr17_38110939     HCab    A    G        0      0        2 
  17 chr17_38110939     HPrz    A    G        0      0        2 
  17 chr17_38110939     ZBoe    A    G      0.5      1        2 
  17 chr17_38110939     ZGre    A    G        0      0        2 
  17 chr17_38110939     ZHar    A    G        0      0        2 
  17 chr17_38110939   Sample    A    G        0      0        2 
  17 chr17_38138886     AAsi    C    T        0      0        2 
  17 chr17_38138886     AKia    C    T        0      0        2 
  17 chr17_38138886     AOna    C    T        0      0        2 
  17 chr17_38138886     ASom    C    T        0      0        2 
  17 chr17_38138886     HCab    C    T        0      0        2 
  17 chr17_38138886     HPrz    C    T        0      0        2 
  17 chr17_38138886     ZBoe    C    T        0      0        2 
  17 chr17_38138886     ZGre    C    T        1      2        2 
  17 chr17_38138886     ZHar    C    T        0      0        2 
  17 chr17_38138886   Sample    C    T        0      0        2 
  17 chr17_38143404     AAsi    G    A        0      0        2 
  17 chr17_38143404     AKia    G    A        0      0        2 
  17 chr17_38143404     AOna    G    A        0      0        2 
  17 chr17_38143404     ASom    G    A        0      0        2 
  17 chr17_38143404     HCab    G    A      0.5      1        2 
  17 chr17_38143404     HPrz    G    A        0      0        2 
  17 chr17_38143404     ZBoe    G    A        0      0        2 
  17 chr17_38143404     ZGre    G    A        0      0        2 
  17 chr17_38143404     ZHar    G    A        0      0        2 
  17 chr17_38143404   Sample    G    A        0      0        2 
  17 chr17_38147204     AAsi    A    C        0      0        2 
  17 chr17_38147204     AKia    A    C        0      0        2 
  17 chr17_38147204     AOna    A    C        0      0        2 
  17 chr17_38147204     ASom    A    C        0      0        2 
  17 chr17_38147204     HCab    A    C        1      2        2 
  17 chr17_38147204     HPrz    A    C        1      2        2 
  17 chr17_38147204     ZBoe    A    C        0      0        2 
  17 chr17_38147204     ZGre    A    C        0      0        2 
  17 chr17_38147204     ZHar    A    C        0      0        2 
  17 chr17_38147204   Sample    A    C        0      0        2 
  17 chr17_38156752     AAsi    C    A        0      0        2 
  17 chr17_38156752     AKia    C    A        0      0        2 
  17 chr17_38156752     AOna    C    A        1      2        2 
  17 chr17_38156752     ASom    C    A        0      0        2 
  17 chr17_38156752     HCab    C    A        0      0        2 
  17 chr17_38156752     HPrz    C    A        0      0        2 
  17 chr17_38156752     ZBoe    C    A        0      0        2 
  17 chr17_38156752     ZGre    C    A        0      0        2 
  17 chr17_38156752     ZHar    C    A        0      0        2 
  17 chr17_38156752   Sample    C    A        0      0        2 
  17 chr17_38162231     AAsi    A    G        0      0        2 
  17 chr17_38162231     AKia    A    G        0      0        2 
  17 chr17_38162231     AOna    A    G        1      2        2 
  17 chr17_38162231     ASom    A    G        0      0        2 
  17 chr17_38162231     HCab    A    G        0      0        2 
  17 chr17_38162231     HPrz    A    G        0      0        2 
  17 chr17_38162231     ZBoe    A    G        0      0        2 
  17 chr17_38162231     ZGre    A    G        0      0        2 
  17 chr17_38162231     ZHar    A    G        0      0        2 
  17 chr17_38162231   Sample    A    G        0      0        2 
  17 chr17_38166404     AAsi    T    G        0      0        2 
  17 chr17_38166404     AKia    T    G        0      0        2 
  17 chr17_38166404     AOna    T    G        0      0        2 
  17 chr17_38166404     ASom    T    G        0      0        2 
  17 chr17_38166404     HCab    T    G        0      0        2 
  17 chr17_38166404     HPrz    T    G        0      0        2 
  17 chr17_38166404     ZBoe    T    G        0      0        2 
  17 chr17_38166404     ZGre    T    G        0      0        2 
  17 chr17_38166404     ZHar    T    G      0.5      1        2 
  17 chr17_38166404   Sample    T    G        0      0        2 
  17 chr17_38168156     AAsi    G    T        0      0        2 
  17 chr17_38168156     AKia    G    T        0      0        2 
  17 chr17_38168156     AOna    G    T        0      0        2 
  17 chr17_38168156     ASom    G    T        0      0        2 
  17 chr17_38168156     HCab    G    T        0      0        2 
  17 chr17_38168156     HPrz    G    T        0      0        2 
  17 chr17_38168156     ZBoe    G    T        0      0        2 
  17 chr17_38168156     ZGre    G    T        1      2        2 
  17 chr17_38168156     ZHar    G    T        0      0        2 
  17 chr17_38168156   Sample    G    T        0      0        2 
  17 chr17_38184171     AAsi    T    C      0.5      1        2 
  17 chr17_38184171     AKia    T    C        0      0        2 
  17 chr17_38184171     AOna    T    C        0      0        2 
  17 chr17_38184171     ASom    T    C        0      0        2 
  17 chr17_38184171     HCab    T    C        0      0        2 
  17 chr17_38184171     HPrz    T    C        0      0        2 
  17 chr17_38184171     ZBoe    T    C        0      0        2 
  17 chr17_38184171     ZGre    T    C        0      0        2 
  17 chr17_38184171     ZHar    T    C        0      0        2 
  17 chr17_38184171   Sample    T    C        0      0        2 
  17 chr17_38185295     AAsi    G    A        0      0        2 
  17 chr17_38185295     AKia    G    A        0      0        2 
  17 chr17_38185295     AOna    G    A        0      0        2 
  17 chr17_38185295     ASom    G    A        0      0        2 
  17 chr17_38185295     HCab    G    A        1      2        2 
  17 chr17_38185295     HPrz    G    A        1      2        2 
  17 chr17_38185295     ZBoe    G    A        0      0        2 
  17 chr17_38185295     ZGre    G    A        0      0        2 
  17 chr17_38185295     ZHar    G    A        0      0        2 
  17 chr17_38185295   Sample    G    A        0      0        2 
  17 chr17_38202606     AAsi    T    C        0      0        2 
  17 chr17_38202606     AKia    T    C        0      0        2 
  17 chr17_38202606     AOna    T    C        0      0        2 
  17 chr17_38202606     ASom    T    C        0      0        2 
  17 chr17_38202606     HCab    T    C        1      2        2 
  17 chr17_38202606     HPrz    T    C        1      2        2 
  17 chr17_38202606     ZBoe    T    C        0      0        2 
  17 chr17_38202606     ZGre    T    C        0      0        2 
  17 chr17_38202606     ZHar    T    C        0      0        2 
  17 chr17_38202606   Sample    T    C        0      0        2 
  17 chr17_38221057     AAsi    G    A        1      2        2 
  17 chr17_38221057     AKia    G    A        0      0        2 
  17 chr17_38221057     AOna    G    A        0      0        2 
  17 chr17_38221057     ASom    G    A        1      2        2 
  17 chr17_38221057     HCab    G    A        0      0        2 
  17 chr17_38221057     HPrz    G    A        0      0        2 
  17 chr17_38221057     ZBoe    G    A        0      0        2 
  17 chr17_38221057     ZGre    G    A        0      0        2 
  17 chr17_38221057     ZHar    G    A        0      0        2 
  17 chr17_38221057   Sample    G    A        1      2        2 
  17 chr17_38236132     AAsi    G    A        0      0        2 
  17 chr17_38236132     AKia    G    A        0      0        2 
  17 chr17_38236132     AOna    G    A        0      0        2 
  17 chr17_38236132     ASom    G    A        0      0        2 
  17 chr17_38236132     HCab    G    A        0      0        2 
  17 chr17_38236132     HPrz    G    A        0      0        2 
  17 chr17_38236132     ZBoe    G    A        1      2        2 
  17 chr17_38236132     ZGre    G    A        0      0        2 
  17 chr17_38236132     ZHar    G    A      0.5      1        2 
  17 chr17_38236132   Sample    G    A        0      0        2 
  17 chr17_38244381     AAsi    A    G        0      0        2 
  17 chr17_38244381     AKia    A    G        0      0        2 
  17 chr17_38244381     AOna    A    G        0      0        2 
  17 chr17_38244381     ASom    A    G        0      0        2 
  17 chr17_38244381     HCab    A    G        0      0        2 
  17 chr17_38244381     HPrz    A    G        0      0        2 
  17 chr17_38244381     ZBoe    A    G        0      0        2 
  17 chr17_38244381     ZGre    A    G        0      0        2 
  17 chr17_38244381     ZHar    A    G        1      2        2 
  17 chr17_38244381   Sample    A    G        0      0        2 
  17 chr17_38250469     AAsi    C    T        0      0        2 
  17 chr17_38250469     AKia    C    T        0      0        2 
  17 chr17_38250469     AOna    C    T        0      0        2 
  17 chr17_38250469     ASom    C    T        0      0        2 
  17 chr17_38250469     HCab    C    T        0      0        2 
  17 chr17_38250469     HPrz    C    T        0      0        2 
  17 chr17_38250469     ZBoe    C    T      0.5      1        2 
  17 chr17_38250469     ZGre    C    T        0      0        2 
  17 chr17_38250469     ZHar    C    T        0      0        2 
  17 chr17_38250469   Sample    C    T        0      0        2 
  17 chr17_38264832     AAsi    G    A        0      0        2 
  17 chr17_38264832     AKia    G    A        0      0        2 
  17 chr17_38264832     AOna    G    A        0      0        2 
  17 chr17_38264832     ASom    G    A        0      0        2 
  17 chr17_38264832     HCab    G    A        1      2        2 
  17 chr17_38264832     HPrz    G    A        1      2        2 
  17 chr17_38264832     ZBoe    G    A        0      0        2 
  17 chr17_38264832     ZGre    G    A        0      0        2 
  17 chr17_38264832     ZHar    G    A        0      0        2 
  17 chr17_38264832   Sample    G    A        0      0        2 
  17 chr17_38269631     AAsi    G    C        0      0        2 
  17 chr17_38269631     AKia    G    C        1      2        2 
  17 chr17_38269631     AOna    G    C        0      0        2 
  17 chr17_38269631     ASom    G    C        0      0        2 
  17 chr17_38269631     HCab    G    C        0      0        2 
  17 chr17_38269631     HPrz    G    C        0      0        2 
  17 chr17_38269631     ZBoe    G    C        0      0        2 
  17 chr17_38269631     ZGre    G    C        0      0        2 
  17 chr17_38269631     ZHar    G    C        0      0        2 
  17 chr17_38269631   Sample    G    C        0      0        2 
  17 chr17_38269669     AAsi    C    T        0      0        2 
  17 chr17_38269669     AKia    C    T        1      2        2 
  17 chr17_38269669     AOna    C    T        0      0        2 
  17 chr17_38269669     ASom    C    T        0      0        2 
  17 chr17_38269669     HCab    C    T        0      0        2 
  17 chr17_38269669     HPrz    C    T        0      0        2 
  17 chr17_38269669     ZBoe    C    T        0      0        2 
  17 chr17_38269669     ZGre    C    T        0      0        2 
  17 chr17_38269669     ZHar    C    T        0      0        2 
  17 chr17_38269669   Sample    C    T        0      0        2 
  17 chr17_38276489     AAsi    A    G        0      0        2 
  17 chr17_38276489     AKia    A    G        0      0        2 
  17 chr17_38276489     AOna    A    G        0      0        2 
  17 chr17_38276489     ASom    A    G        0      0        2 
  17 chr17_38276489     HCab    A    G        0      0        2 
  17 chr17_38276489     HPrz    A    G        0      0        2 
  17 chr17_38276489     ZBoe    A    G        0      0        2 
  17 chr17_38276489     ZGre    A    G        1      2        2 
  17 chr17_38276489     ZHar    A    G        0      0        2 
  17 chr17_38276489   Sample    A    G        0      0        2 
  17 chr17_38305969     AAsi    G    T        0      0        2 
  17 chr17_38305969     AKia    G    T        0      0        2 
  17 chr17_38305969     AOna    G    T        0      0        2 
  17 chr17_38305969     ASom    G    T        0      0        2 
  17 chr17_38305969     HCab    G    T        1      2        2 
  17 chr17_38305969     HPrz    G    T        1      2        2 
  17 chr17_38305969     ZBoe    G    T        0      0        2 
  17 chr17_38305969     ZGre    G    T        0      0        2 
  17 chr17_38305969     ZHar    G    T        0      0        2 
  17 chr17_38305969   Sample    G    T        0      0        2 
  17 chr17_38307543     AAsi    T    C        0      0        2 
  17 chr17_38307543     AKia    T    C        0      0        2 
  17 chr17_38307543     AOna    T    C        0      0        2 
  17 chr17_38307543     ASom    T    C        0      0        2 
  17 chr17_38307543     HCab    T    C        0      0        2 
  17 chr17_38307543     HPrz    T    C        0      0        2 
  17 chr17_38307543     ZBoe    T    C        0      0        2 
  17 chr17_38307543     ZGre    T    C        0      0        2 
  17 chr17_38307543     ZHar    T    C      0.5      1        2 
  17 chr17_38307543   Sample    T    C        0      0        2 
  17 chr17_38310218     AAsi    T    C        0      0        2 
  17 chr17_38310218     AKia    T    C        0      0        2 
  17 chr17_38310218     AOna    T    C        0      0        2 
  17 chr17_38310218     ASom    T    C        0      0        2 
  17 chr17_38310218     HCab    T    C        0      0        2 
  17 chr17_38310218     HPrz    T    C        0      0        2 
  17 chr17_38310218     ZBoe    T    C        0      0        2 
  17 chr17_38310218     ZGre    T    C        0      0        2 
  17 chr17_38310218     ZHar    T    C        1      2        2 
  17 chr17_38310218   Sample    T    C        0      0        2 
  17 chr17_38335921     AAsi    T    G        0      0        2 
  17 chr17_38335921     AKia    T    G      0.5      1        2 
  17 chr17_38335921     AOna    T    G        0      0        2 
  17 chr17_38335921     ASom    T    G        0      0        2 
  17 chr17_38335921     HCab    T    G        0      0        2 
  17 chr17_38335921     HPrz    T    G        0      0        2 
  17 chr17_38335921     ZBoe    T    G        0      0        2 
  17 chr17_38335921     ZGre    T    G        0      0        2 
  17 chr17_38335921     ZHar    T    G        0      0        2 
  17 chr17_38335921   Sample    T    G        0      0        2 
  17 chr17_38347008     AAsi    A    G        0      0        2 
  17 chr17_38347008     AKia    A    G        0      0        2 
  17 chr17_38347008     AOna    A    G        0      0        2 
  17 chr17_38347008     ASom    A    G        1      2        2 
  17 chr17_38347008     HCab    A    G        0      0        2 
  17 chr17_38347008     HPrz    A    G        0      0        2 
  17 chr17_38347008     ZBoe    A    G        0      0        2 
  17 chr17_38347008     ZGre    A    G        0      0        2 
  17 chr17_38347008     ZHar    A    G        0      0        2 
  17 chr17_38347008   Sample    A    G        0      0        2 
  17 chr17_38348256     AAsi    T    G        0      0        2 
  17 chr17_38348256     AKia    T    G      0.5      1        2 
  17 chr17_38348256     AOna    T    G        0      0        2 
  17 chr17_38348256     ASom    T    G        0      0        2 
  17 chr17_38348256     HCab    T    G        0      0        2 
  17 chr17_38348256     HPrz    T    G        0      0        2 
  17 chr17_38348256     ZBoe    T    G        0      0        2 
  17 chr17_38348256     ZGre    T    G        0      0        2 
  17 chr17_38348256     ZHar    T    G        0      0        2 
  17 chr17_38348256   Sample    T    G        0      0        2 
  17 chr17_38348344     AAsi    A    C        0      0        2 
  17 chr17_38348344     AKia    A    C        0      0        2 
  17 chr17_38348344     AOna    A    C        0      0        2 
  17 chr17_38348344     ASom    A    C        0      0        2 
  17 chr17_38348344     HCab    A    C        0      0        2 
  17 chr17_38348344     HPrz    A    C        0      0        2 
  17 chr17_38348344     ZBoe    A    C        0      0        2 
  17 chr17_38348344     ZGre    A    C        0      0        2 
  17 chr17_38348344     ZHar    A    C      0.5      1        2 
  17 chr17_38348344   Sample    A    C        0      0        2 
  17 chr17_38366546     AAsi    G    C        0      0        2 
  17 chr17_38366546     AKia    G    C        0      0        2 
  17 chr17_38366546     AOna    G    C        0      0        2 
  17 chr17_38366546     ASom    G    C        0      0        2 
  17 chr17_38366546     HCab    G    C        0      0        2 
  17 chr17_38366546     HPrz    G    C        0      0        2 
  17 chr17_38366546     ZBoe    G    C        0      0        2 
  17 chr17_38366546     ZGre    G    C        1      2        2 
  17 chr17_38366546     ZHar    G    C        0      0        2 
  17 chr17_38366546   Sample    G    C        0      0        2 
  17 chr17_38367846     AAsi    T    G        0      0        2 
  17 chr17_38367846     AKia    T    G        0      0        2 
  17 chr17_38367846     AOna    T    G        0      0        2 
  17 chr17_38367846     ASom    T    G        0      0        2 
  17 chr17_38367846     HCab    T    G        1      2        2 
  17 chr17_38367846     HPrz    T    G        1      2        2 
  17 chr17_38367846     ZBoe    T    G        0      0        2 
  17 chr17_38367846     ZGre    T    G        0      0        2 
  17 chr17_38367846     ZHar    T    G        0      0        2 
  17 chr17_38367846   Sample    T    G        0      0        2 
  17 chr17_38370184     AAsi    G    A        0      0        2 
  17 chr17_38370184     AKia    G    A        0      0        2 
  17 chr17_38370184     AOna    G    A        0      0        2 
  17 chr17_38370184     ASom    G    A        0      0        2 
  17 chr17_38370184     HCab    G    A        1      2        2 
  17 chr17_38370184     HPrz    G    A        1      2        2 
  17 chr17_38370184     ZBoe    G    A        0      0        2 
  17 chr17_38370184     ZGre    G    A        0      0        2 
  17 chr17_38370184     ZHar    G    A        0      0        2 
  17 chr17_38370184   Sample    G    A        0      0        2 
  17 chr17_38375183     AAsi    C    T        0      0        2 
  17 chr17_38375183     AKia    C    T        0      0        2 
  17 chr17_38375183     AOna    C    T        0      0        2 
  17 chr17_38375183     ASom    C    T        0      0        2 
  17 chr17_38375183     HCab    C    T        0      0        2 
  17 chr17_38375183     HPrz    C    T        0      0        2 
  17 chr17_38375183     ZBoe    C    T        1      2        2 
  17 chr17_38375183     ZGre    C    T        0      0        2 
  17 chr17_38375183     ZHar    C    T        0      0        2 
  17 chr17_38375183   Sample    C    T        0      0        2 
  17 chr17_38375220     AAsi    C    T        1      2        2 
  17 chr17_38375220     AKia    C    T        0      0        2 
  17 chr17_38375220     AOna    C    T        0      0        2 
  17 chr17_38375220     ASom    C    T        1      2        2 
  17 chr17_38375220     HCab    C    T        1      2        2 
  17 chr17_38375220     HPrz    C    T        1      2        2 
  17 chr17_38375220     ZBoe    C    T        0      0        2 
  17 chr17_38375220     ZGre    C    T        0      0        2 
  17 chr17_38375220     ZHar    C    T        0      0        2 
  17 chr17_38375220   Sample    C    T        1      2        2 
  17 chr17_38377191     AAsi    G    A        0      0        2 
  17 chr17_38377191     AKia    G    A        0      0        2 
  17 chr17_38377191     AOna    G    A        0      0        2 
  17 chr17_38377191     ASom    G    A        0      0        2 
  17 chr17_38377191     HCab    G    A        0      0        2 
  17 chr17_38377191     HPrz    G    A        0      0        2 
  17 chr17_38377191     ZBoe    G    A        0      0        2 
  17 chr17_38377191     ZGre    G    A        0      0        2 
  17 chr17_38377191     ZHar    G    A        1      2        2 
  17 chr17_38377191   Sample    G    A        0      0        2 
  17 chr17_38379227     AAsi    C    A        0      0        2 
  17 chr17_38379227     AKia    C    A        0      0        2 
  17 chr17_38379227     AOna    C    A        0      0        2 
  17 chr17_38379227     ASom    C    A        0      0        2 
  17 chr17_38379227     HCab    C    A        1      2        2 
  17 chr17_38379227     HPrz    C    A        1      2        2 
  17 chr17_38379227     ZBoe    C    A        0      0        2 
  17 chr17_38379227     ZGre    C    A        0      0        2 
  17 chr17_38379227     ZHar    C    A        0      0        2 
  17 chr17_38379227   Sample    C    A        0      0        2 
  17 chr17_38382295     AAsi    C    T        0      0        2 
  17 chr17_38382295     AKia    C    T        0      0        2 
  17 chr17_38382295     AOna    C    T        0      0        2 
  17 chr17_38382295     ASom    C    T        0      0        2 
  17 chr17_38382295     HCab    C    T      0.5      1        2 
  17 chr17_38382295     HPrz    C    T        0      0        2 
  17 chr17_38382295     ZBoe    C    T        0      0        2 
  17 chr17_38382295     ZGre    C    T        0      0        2 
  17 chr17_38382295     ZHar    C    T        0      0        2 
  17 chr17_38382295   Sample    C    T        0      0        2 
  17 chr17_38397189     AAsi    G    A        0      0        2 
  17 chr17_38397189     AKia    G    A        0      0        2 
  17 chr17_38397189     AOna    G    A        1      2        2 
  17 chr17_38397189     ASom    G    A        0      0        2 
  17 chr17_38397189     HCab    G    A        0      0        2 
  17 chr17_38397189     HPrz    G    A        0      0        2 
  17 chr17_38397189     ZBoe    G    A        0      0        2 
  17 chr17_38397189     ZGre    G    A        0      0        2 
  17 chr17_38397189     ZHar    G    A        0      0        2 
  17 chr17_38397189   Sample    G    A        0      0        2 
  17 chr17_38402698     AAsi    A    G        0      0        2 
  17 chr17_38402698     AKia    A    G        0      0        2 
  17 chr17_38402698     AOna    A    G        0      0        2 
  17 chr17_38402698     ASom    A    G        0      0        2 
  17 chr17_38402698     HCab    A    G        1      2        2 
  17 chr17_38402698     HPrz    A    G        1      2        2 
  17 chr17_38402698     ZBoe    A    G        0      0        2 
  17 chr17_38402698     ZGre    A    G        0      0        2 
  17 chr17_38402698     ZHar    A    G        0      0        2 
  17 chr17_38402698   Sample    A    G        0      0        2 
  17 chr17_38421187     AAsi    T    C        0      0        2 
  17 chr17_38421187     AKia    T    C        0      0        2 
  17 chr17_38421187     AOna    T    C        0      0        2 
  17 chr17_38421187     ASom    T    C        0      0        2 
  17 chr17_38421187     HCab    T    C        1      2        2 
  17 chr17_38421187     HPrz    T    C        1      2        2 
  17 chr17_38421187     ZBoe    T    C        0      0        2 
  17 chr17_38421187     ZGre    T    C        0      0        2 
  17 chr17_38421187     ZHar    T    C        0      0        2 
  17 chr17_38421187   Sample    T    C        0      0        2 
  17 chr17_38429949     AAsi    C    T        0      0        2 
  17 chr17_38429949     AKia    C    T        0      0        2 
  17 chr17_38429949     AOna    C    T        0      0        2 
  17 chr17_38429949     ASom    C    T        0      0        2 
  17 chr17_38429949     HCab    C    T        1      2        2 
  17 chr17_38429949     HPrz    C    T        1      2        2 
  17 chr17_38429949     ZBoe    C    T        0      0        2 
  17 chr17_38429949     ZGre    C    T        0      0        2 
  17 chr17_38429949     ZHar    C    T        0      0        2 
  17 chr17_38429949   Sample    C    T        0      0        2 
  17 chr17_38430347     AAsi    G    C        0      0        2 
  17 chr17_38430347     AKia    G    C        1      2        2 
  17 chr17_38430347     AOna    G    C        0      0        2 
  17 chr17_38430347     ASom    G    C        0      0        2 
  17 chr17_38430347     HCab    G    C        0      0        2 
  17 chr17_38430347     HPrz    G    C        0      0        2 
  17 chr17_38430347     ZBoe    G    C        0      0        2 
  17 chr17_38430347     ZGre    G    C        0      0        2 
  17 chr17_38430347     ZHar    G    C        0      0        2 
  17 chr17_38430347   Sample    G    C        0      0        2 
  17 chr17_38434332     AAsi    A    G        0      0        2 
  17 chr17_38434332     AKia    A    G        0      0        2 
  17 chr17_38434332     AOna    A    G        1      2        2 
  17 chr17_38434332     ASom    A    G        0      0        2 
  17 chr17_38434332     HCab    A    G        0      0        2 
  17 chr17_38434332     HPrz    A    G        0      0        2 
  17 chr17_38434332     ZBoe    A    G        0      0        2 
  17 chr17_38434332     ZGre    A    G        0      0        2 
  17 chr17_38434332     ZHar    A    G        0      0        2 
  17 chr17_38434332   Sample    A    G        0      0        2 
  17 chr17_38439081     AAsi    A    G        0      0        2 
  17 chr17_38439081     AKia    A    G        0      0        2 
  17 chr17_38439081     AOna    A    G        0      0        2 
  17 chr17_38439081     ASom    A    G        0      0        2 
  17 chr17_38439081     HCab    A    G      0.5      1        2 
  17 chr17_38439081     HPrz    A    G      0.5      1        2 
  17 chr17_38439081     ZBoe    A    G        0      0        2 
  17 chr17_38439081     ZGre    A    G        0      0        2 
  17 chr17_38439081     ZHar    A    G        0      0        2 
  17 chr17_38439081   Sample    A    G        0      0        2 
  17 chr17_38453224     AAsi    C    T        0      0        2 
  17 chr17_38453224     AKia    C    T        0      0        2 
  17 chr17_38453224     AOna    C    T        0      0        2 
  17 chr17_38453224     ASom    C    T        0      0        2 
  17 chr17_38453224     HCab    C    T        1      2        2 
  17 chr17_38453224     HPrz    C    T        1      2        2 
  17 chr17_38453224     ZBoe    C    T        0      0        2 
  17 chr17_38453224     ZGre    C    T        0      0        2 
  17 chr17_38453224     ZHar    C    T        0      0        2 
  17 chr17_38453224   Sample    C    T        0      0        2 
  17 chr17_38454031     AAsi    T    C        0      0        2 
  17 chr17_38454031     AKia    T    C        1      2        2 
  17 chr17_38454031     AOna    T    C        0      0        2 
  17 chr17_38454031     ASom    T    C        0      0        2 
  17 chr17_38454031     HCab    T    C        0      0        2 
  17 chr17_38454031     HPrz    T    C        0      0        2 
  17 chr17_38454031     ZBoe    T    C        0      0        2 
  17 chr17_38454031     ZGre    T    C        0      0        2 
  17 chr17_38454031     ZHar    T    C        0      0        2 
  17 chr17_38454031   Sample    T    C        0      0        2 
  17 chr17_38490923     AAsi    T    A        0      0        2 
  17 chr17_38490923     AKia    T    A        0      0        2 
  17 chr17_38490923     AOna    T    A        0      0        2 
  17 chr17_38490923     ASom    T    A        0      0        2 
  17 chr17_38490923     HCab    T    A        0      0        2 
  17 chr17_38490923     HPrz    T    A      0.5      1        2 
  17 chr17_38490923     ZBoe    T    A        0      0        2 
  17 chr17_38490923     ZGre    T    A        0      0        2 
  17 chr17_38490923     ZHar    T    A        0      0        2 
  17 chr17_38490923   Sample    T    A        0      0        2 
  17 chr17_38493203     AAsi    C    T        0      0        2 
  17 chr17_38493203     AKia    C    T        0      0        2 
  17 chr17_38493203     AOna    C    T        0      0        2 
  17 chr17_38493203     ASom    C    T        1      2        2 
  17 chr17_38493203     HCab    C    T        0      0        2 
  17 chr17_38493203     HPrz    C    T        0      0        2 
  17 chr17_38493203     ZBoe    C    T        0      0        2 
  17 chr17_38493203     ZGre    C    T        0      0        2 
  17 chr17_38493203     ZHar    C    T        0      0        2 
  17 chr17_38493203   Sample    C    T        0      0        2 
  17 chr17_38502968     AAsi    T    C        0      0        2 
  17 chr17_38502968     AKia    T    C        0      0        2 
  17 chr17_38502968     AOna    T    C        1      2        2 
  17 chr17_38502968     ASom    T    C        0      0        2 
  17 chr17_38502968     HCab    T    C        0      0        2 
  17 chr17_38502968     HPrz    T    C        0      0        2 
  17 chr17_38502968     ZBoe    T    C        0      0        2 
  17 chr17_38502968     ZGre    T    C        0      0        2 
  17 chr17_38502968     ZHar    T    C        0      0        2 
  17 chr17_38502968   Sample    T    C        0      0        2 
  17 chr17_38505976     AAsi    C    T        0      0        2 
  17 chr17_38505976     AKia    C    T        0      0        2 
  17 chr17_38505976     AOna    C    T        0      0        2 
  17 chr17_38505976     ASom    C    T        0      0        2 
  17 chr17_38505976     HCab    C    T        0      0        2 
  17 chr17_38505976     HPrz    C    T        0      0        2 
  17 chr17_38505976     ZBoe    C    T        0      0        2 
  17 chr17_38505976     ZGre    C    T        1      2        2 
  17 chr17_38505976     ZHar    C    T        0      0        2 
  17 chr17_38505976   Sample    C    T        0      0        2 
  17 chr17_38515514     AAsi    T    C        0      0        2 
  17 chr17_38515514     AKia    T    C        0      0        2 
  17 chr17_38515514     AOna    T    C        0      0        2 
  17 chr17_38515514     ASom    T    C        0      0        2 
  17 chr17_38515514     HCab    T    C        0      0        2 
  17 chr17_38515514     HPrz    T    C      0.5      1        2 
  17 chr17_38515514     ZBoe    T    C        0      0        2 
  17 chr17_38515514     ZGre    T    C        0      0        2 
  17 chr17_38515514     ZHar    T    C        0      0        2 
  17 chr17_38515514   Sample    T    C        0      0        2 
  17 chr17_38521505     AAsi    A    G        0      0        2 
  17 chr17_38521505     AKia    A    G        0      0        2 
  17 chr17_38521505     AOna    A    G        0      0        2 
  17 chr17_38521505     ASom    A    G        0      0        2 
  17 chr17_38521505     HCab    A    G        0      0        2 
  17 chr17_38521505     HPrz    A    G        0      0        2 
  17 chr17_38521505     ZBoe    A    G        1      2        2 
  17 chr17_38521505     ZGre    A    G        0      0        2 
  17 chr17_38521505     ZHar    A    G        1      2        2 
  17 chr17_38521505   Sample    A    G        0      0        2 
  17 chr17_38526906     AAsi    G    C        0      0        2 
  17 chr17_38526906     AKia    G    C        0      0        2 
  17 chr17_38526906     AOna    G    C        0      0        2 
  17 chr17_38526906     ASom    G    C        0      0        2 
  17 chr17_38526906     HCab    G    C        1      2        2 
  17 chr17_38526906     HPrz    G    C        1      2        2 
  17 chr17_38526906     ZBoe    G    C        0      0        2 
  17 chr17_38526906     ZGre    G    C        0      0        2 
  17 chr17_38526906     ZHar    G    C        0      0        2 
  17 chr17_38526906   Sample    G    C        0      0        2 
  17 chr17_38531275     AAsi    T    C        0      0        2 
  17 chr17_38531275     AKia    T    C        0      0        2 
  17 chr17_38531275     AOna    T    C        0      0        2 
  17 chr17_38531275     ASom    T    C        0      0        2 
  17 chr17_38531275     HCab    T    C        1      2        2 
  17 chr17_38531275     HPrz    T    C        1      2        2 
  17 chr17_38531275     ZBoe    T    C        0      0        2 
  17 chr17_38531275     ZGre    T    C        0      0        2 
  17 chr17_38531275     ZHar    T    C        0      0        2 
  17 chr17_38531275   Sample    T    C        0      0        2 
  17 chr17_38538077     AAsi    C    G        0      0        2 
  17 chr17_38538077     AKia    C    G        0      0        2 
  17 chr17_38538077     AOna    C    G        0      0        2 
  17 chr17_38538077     ASom    C    G        0      0        2 
  17 chr17_38538077     HCab    C    G        0      0        2 
  17 chr17_38538077     HPrz    C    G        0      0        2 
  17 chr17_38538077     ZBoe    C    G        0      0        2 
  17 chr17_38538077     ZGre    C    G        1      2        2 
  17 chr17_38538077     ZHar    C    G        0      0        2 
  17 chr17_38538077   Sample    C    G        0      0        2 
  17 chr17_38540359     AAsi    G    A        1      2        2 
  17 chr17_38540359     AKia    G    A        0      0        2 
  17 chr17_38540359     AOna    G    A        0      0        2 
  17 chr17_38540359     ASom    G    A        1      2        2 
  17 chr17_38540359     HCab    G    A        0      0        2 
  17 chr17_38540359     HPrz    G    A        0      0        2 
  17 chr17_38540359     ZBoe    G    A        1      2        2 
  17 chr17_38540359     ZGre    G    A        0      0        2 
  17 chr17_38540359     ZHar    G    A        1      2        2 
  17 chr17_38540359   Sample    G    A        1      2        2 
  17 chr17_38554410     AAsi    G    A        1      2        2 
  17 chr17_38554410     AKia    G    A        0      0        2 
  17 chr17_38554410     AOna    G    A        0      0        2 
  17 chr17_38554410     ASom    G    A        0      0        2 
  17 chr17_38554410     HCab    G    A        0      0        2 
  17 chr17_38554410     HPrz    G    A        0      0        2 
  17 chr17_38554410     ZBoe    G    A        0      0        2 
  17 chr17_38554410     ZGre    G    A        0      0        2 
  17 chr17_38554410     ZHar    G    A        0      0        2 
  17 chr17_38554410   Sample    G    A        1      2        2 
  17 chr17_38556762     AAsi    C    T        0      0        2 
  17 chr17_38556762     AKia    C    T        0      0        2 
  17 chr17_38556762     AOna    C    T        0      0        2 
  17 chr17_38556762     ASom    C    T        0      0        2 
  17 chr17_38556762     HCab    C    T        1      2        2 
  17 chr17_38556762     HPrz    C    T        1      2        2 
  17 chr17_38556762     ZBoe    C    T        0      0        2 
  17 chr17_38556762     ZGre    C    T        0      0        2 
  17 chr17_38556762     ZHar    C    T        0      0        2 
  17 chr17_38556762   Sample    C    T        0      0        2 
  17 chr17_38557327     AAsi    T    A        0      0        2 
  17 chr17_38557327     AKia    T    A        0      0        2 
  17 chr17_38557327     AOna    T    A        0      0        2 
  17 chr17_38557327     ASom    T    A        0      0        2 
  17 chr17_38557327     HCab    T    A        0      0        2 
  17 chr17_38557327     HPrz    T    A        1      2        2 
  17 chr17_38557327     ZBoe    T    A        0      0        2 
  17 chr17_38557327     ZGre    T    A        0      0        2 
  17 chr17_38557327     ZHar    T    A        0      0        2 
  17 chr17_38557327   Sample    T    A        0      0        2 
  17 chr17_38558789     AAsi    A    G        0      0        2 
  17 chr17_38558789     AKia    A    G        0      0        2 
  17 chr17_38558789     AOna    A    G        0      0        2 
  17 chr17_38558789     ASom    A    G        0      0        2 
  17 chr17_38558789     HCab    A    G        1      2        2 
  17 chr17_38558789     HPrz    A    G        1      2        2 
  17 chr17_38558789     ZBoe    A    G        0      0        2 
  17 chr17_38558789     ZGre    A    G        0      0        2 
  17 chr17_38558789     ZHar    A    G        0      0        2 
  17 chr17_38558789   Sample    A    G        0      0        2 
  17 chr17_38559490     AAsi    C    T        0      0        2 
  17 chr17_38559490     AKia    C    T      0.5      1        2 
  17 chr17_38559490     AOna    C    T        0      0        2 
  17 chr17_38559490     ASom    C    T        0      0        2 
  17 chr17_38559490     HCab    C    T        0      0        2 
  17 chr17_38559490     HPrz    C    T        0      0        2 
  17 chr17_38559490     ZBoe    C    T        0      0        2 
  17 chr17_38559490     ZGre    C    T        0      0        2 
  17 chr17_38559490     ZHar    C    T        0      0        2 
  17 chr17_38559490   Sample    C    T        0      0        2 
  17 chr17_38564207     AAsi    C    G        0      0        2 
  17 chr17_38564207     AKia    C    G        0      0        2 
  17 chr17_38564207     AOna    C    G        1      2        2 
  17 chr17_38564207     ASom    C    G        0      0        2 
  17 chr17_38564207     HCab    C    G        0      0        2 
  17 chr17_38564207     HPrz    C    G        0      0        2 
  17 chr17_38564207     ZBoe    C    G        0      0        2 
  17 chr17_38564207     ZGre    C    G        0      0        2 
  17 chr17_38564207     ZHar    C    G        0      0        2 
  17 chr17_38564207   Sample    C    G        0      0        2 
  17 chr17_38564530     AAsi    G    T        0      0        2 
  17 chr17_38564530     AKia    G    T        0      0        2 
  17 chr17_38564530     AOna    G    T        0      0        2 
  17 chr17_38564530     ASom    G    T        0      0        2 
  17 chr17_38564530     HCab    G    T        1      2        2 
  17 chr17_38564530     HPrz    G    T        1      2        2 
  17 chr17_38564530     ZBoe    G    T        0      0        2 
  17 chr17_38564530     ZGre    G    T        0      0        2 
  17 chr17_38564530     ZHar    G    T        1      2        2 
  17 chr17_38564530   Sample    G    T        1      2        2 
  17 chr17_38565193     AAsi    T    C        0      0        2 
  17 chr17_38565193     AKia    T    C      0.5      1        2 
  17 chr17_38565193     AOna    T    C        1      2        2 
  17 chr17_38565193     ASom    T    C        0      0        2 
  17 chr17_38565193     HCab    T    C        0      0        2 
  17 chr17_38565193     HPrz    T    C        0      0        2 
  17 chr17_38565193     ZBoe    T    C        0      0        2 
  17 chr17_38565193     ZGre    T    C        0      0        2 
  17 chr17_38565193     ZHar    T    C        0      0        2 
  17 chr17_38565193   Sample    T    C        0      0        2 
  17 chr17_38576599     AAsi    T    C        0      0        2 
  17 chr17_38576599     AKia    T    C        0      0        2 
  17 chr17_38576599     AOna    T    C        0      0        2 
  17 chr17_38576599     ASom    T    C        0      0        2 
  17 chr17_38576599     HCab    T    C        1      2        2 
  17 chr17_38576599     HPrz    T    C        1      2        2 
  17 chr17_38576599     ZBoe    T    C        0      0        2 
  17 chr17_38576599     ZGre    T    C        0      0        2 
  17 chr17_38576599     ZHar    T    C        0      0        2 
  17 chr17_38576599   Sample    T    C        0      0        2 
  17 chr17_38580638     AAsi    T    C        0      0        2 
  17 chr17_38580638     AKia    T    C      0.5      1        2 
  17 chr17_38580638     AOna    T    C        1      2        2 
  17 chr17_38580638     ASom    T    C        0      0        2 
  17 chr17_38580638     HCab    T    C        0      0        2 
  17 chr17_38580638     HPrz    T    C        0      0        2 
  17 chr17_38580638     ZBoe    T    C        0      0        2 
  17 chr17_38580638     ZGre    T    C        0      0        2 
  17 chr17_38580638     ZHar    T    C        0      0        2 
  17 chr17_38580638   Sample    T    C        0      0        2 
  17 chr17_38588700     AAsi    A    G        0      0        2 
  17 chr17_38588700     AKia    A    G        0      0        2 
  17 chr17_38588700     AOna    A    G        0      0        2 
  17 chr17_38588700     ASom    A    G        0      0        2 
  17 chr17_38588700     HCab    A    G        0      0        2 
  17 chr17_38588700     HPrz    A    G        0      0        2 
  17 chr17_38588700     ZBoe    A    G      0.5      1        2 
  17 chr17_38588700     ZGre    A    G        0      0        2 
  17 chr17_38588700     ZHar    A    G        0      0        2 
  17 chr17_38588700   Sample    A    G        0      0        2 
  17 chr17_38591540     AAsi    A    C        0      0        2 
  17 chr17_38591540     AKia    A    C        0      0        2 
  17 chr17_38591540     AOna    A    C        0      0        2 
  17 chr17_38591540     ASom    A    C        0      0        2 
  17 chr17_38591540     HCab    A    C        0      0        2 
  17 chr17_38591540     HPrz    A    C        0      0        2 
  17 chr17_38591540     ZBoe    A    C      0.5      1        2 
  17 chr17_38591540     ZGre    A    C        1      2        2 
  17 chr17_38591540     ZHar    A    C        1      2        2 
  17 chr17_38591540   Sample    A    C        0      0        2 
  17 chr17_38606019     AAsi    A    T        0      0        2 
  17 chr17_38606019     AKia    A    T        0      0        2 
  17 chr17_38606019     AOna    A    T        0      0        2 
  17 chr17_38606019     ASom    A    T        0      0        2 
  17 chr17_38606019     HCab    A    T        1      2        2 
  17 chr17_38606019     HPrz    A    T        1      2        2 
  17 chr17_38606019     ZBoe    A    T        0      0        2 
  17 chr17_38606019     ZGre    A    T        0      0        2 
  17 chr17_38606019     ZHar    A    T        0      0        2 
  17 chr17_38606019   Sample    A    T        0      0        2 
  17 chr17_38608459     AAsi    T    C        0      0        2 
  17 chr17_38608459     AKia    T    C        0      0        2 
  17 chr17_38608459     AOna    T    C        0      0        2 
  17 chr17_38608459     ASom    T    C        0      0        2 
  17 chr17_38608459     HCab    T    C        1      2        2 
  17 chr17_38608459     HPrz    T    C        1      2        2 
  17 chr17_38608459     ZBoe    T    C        0      0        2 
  17 chr17_38608459     ZGre    T    C        0      0        2 
  17 chr17_38608459     ZHar    T    C        0      0        2 
  17 chr17_38608459   Sample    T    C        0      0        2 
  17 chr17_38610285     AAsi    C    T        0      0        2 
  17 chr17_38610285     AKia    C    T        0      0        2 
  17 chr17_38610285     AOna    C    T        1      2        2 
  17 chr17_38610285     ASom    C    T        0      0        2 
  17 chr17_38610285     HCab    C    T        0      0        2 
  17 chr17_38610285     HPrz    C    T        0      0        2 
  17 chr17_38610285     ZBoe    C    T        0      0        2 
  17 chr17_38610285     ZGre    C    T        0      0        2 
  17 chr17_38610285     ZHar    C    T        0      0        2 
  17 chr17_38610285   Sample    C    T        0      0        2 
  17 chr17_38617844     AAsi    T    C        0      0        2 
  17 chr17_38617844     AKia    T    C        0      0        2 
  17 chr17_38617844     AOna    T    C        0      0        2 
  17 chr17_38617844     ASom    T    C        0      0        2 
  17 chr17_38617844     HCab    T    C        0      0        2 
  17 chr17_38617844     HPrz    T    C        0      0        2 
  17 chr17_38617844     ZBoe    T    C        1      2        2 
  17 chr17_38617844     ZGre    T    C        1      2        2 
  17 chr17_38617844     ZHar    T    C        0      0        2 
  17 chr17_38617844   Sample    T    C        0      0        2 
  17 chr17_38621165     AAsi    A    G        0      0        2 
  17 chr17_38621165     AKia    A    G        0      0        2 
  17 chr17_38621165     AOna    A    G        0      0        2 
  17 chr17_38621165     ASom    A    G        0      0        2 
  17 chr17_38621165     HCab    A    G        1      2        2 
  17 chr17_38621165     HPrz    A    G        1      2        2 
  17 chr17_38621165     ZBoe    A    G        0      0        2 
  17 chr17_38621165     ZGre    A    G        0      0        2 
  17 chr17_38621165     ZHar    A    G        0      0        2 
  17 chr17_38621165   Sample    A    G        0      0        2 
  17 chr17_38643458     AAsi    C    G        0      0        2 
  17 chr17_38643458     AKia    C    G        1      2        2 
  17 chr17_38643458     AOna    C    G        1      2        2 
  17 chr17_38643458     ASom    C    G        0      0        2 
  17 chr17_38643458     HCab    C    G        0      0        2 
  17 chr17_38643458     HPrz    C    G        0      0        2 
  17 chr17_38643458     ZBoe    C    G        0      0        2 
  17 chr17_38643458     ZGre    C    G        0      0        2 
  17 chr17_38643458     ZHar    C    G        0      0        2 
  17 chr17_38643458   Sample    C    G        0      0        2 
  17 chr17_38645145     AAsi    T    C        0      0        2 
  17 chr17_38645145     AKia    T    C        1      2        2 
  17 chr17_38645145     AOna    T    C        1      2        2 
  17 chr17_38645145     ASom    T    C        0      0        2 
  17 chr17_38645145     HCab    T    C        0      0        2 
  17 chr17_38645145     HPrz    T    C        0      0        2 
  17 chr17_38645145     ZBoe    T    C        0      0        2 
  17 chr17_38645145     ZGre    T    C        0      0        2 
  17 chr17_38645145     ZHar    T    C        0      0        2 
  17 chr17_38645145   Sample    T    C        0      0        2 
  17 chr17_38646477     AAsi    T    C        0      0        2 
  17 chr17_38646477     AKia    T    C        0      0        2 
  17 chr17_38646477     AOna    T    C        1      2        2 
  17 chr17_38646477     ASom    T    C        0      0        2 
  17 chr17_38646477     HCab    T    C        0      0        2 
  17 chr17_38646477     HPrz    T    C        0      0        2 
  17 chr17_38646477     ZBoe    T    C        0      0        2 
  17 chr17_38646477     ZGre    T    C        1      2        2 
  17 chr17_38646477     ZHar    T    C        0      0        2 
  17 chr17_38646477   Sample    T    C        0      0        2 
  17 chr17_38665501     AAsi    T    C        0      0        2 
  17 chr17_38665501     AKia    T    C        0      0        2 
  17 chr17_38665501     AOna    T    C        0      0        2 
  17 chr17_38665501     ASom    T    C        0      0        2 
  17 chr17_38665501     HCab    T    C        0      0        2 
  17 chr17_38665501     HPrz    T    C        0      0        2 
  17 chr17_38665501     ZBoe    T    C        0      0        2 
  17 chr17_38665501     ZGre    T    C        1      2        2 
  17 chr17_38665501     ZHar    T    C        0      0        2 
  17 chr17_38665501   Sample    T    C        0      0        2 
  17 chr17_38675770     AAsi    C    T        0      0        2 
  17 chr17_38675770     AKia    C    T        0      0        2 
  17 chr17_38675770     AOna    C    T        0      0        2 
  17 chr17_38675770     ASom    C    T        0      0        2 
  17 chr17_38675770     HCab    C    T        0      0        2 
  17 chr17_38675770     HPrz    C    T        0      0        2 
  17 chr17_38675770     ZBoe    C    T      0.5      1        2 
  17 chr17_38675770     ZGre    C    T        0      0        2 
  17 chr17_38675770     ZHar    C    T        0      0        2 
  17 chr17_38675770   Sample    C    T        0      0        2 
  17 chr17_38688914     AAsi    C    A        1      2        2 
  17 chr17_38688914     AKia    C    A        0      0        2 
  17 chr17_38688914     AOna    C    A        1      2        2 
  17 chr17_38688914     ASom    C    A        1      2        2 
  17 chr17_38688914     HCab    C    A        0      0        2 
  17 chr17_38688914     HPrz    C    A        0      0        2 
  17 chr17_38688914     ZBoe    C    A        0      0        2 
  17 chr17_38688914     ZGre    C    A        0      0        2 
  17 chr17_38688914     ZHar    C    A        0      0        2 
  17 chr17_38688914   Sample    C    A        1      2        2 
  17 chr17_38704298     AAsi    C    T        0      0        2 
  17 chr17_38704298     AKia    C    T        0      0        2 
  17 chr17_38704298     AOna    C    T        0      0        2 
  17 chr17_38704298     ASom    C    T        0      0        2 
  17 chr17_38704298     HCab    C    T      0.5      1        2 
  17 chr17_38704298     HPrz    C    T        1      2        2 
  17 chr17_38704298     ZBoe    C    T        0      0        2 
  17 chr17_38704298     ZGre    C    T        0      0        2 
  17 chr17_38704298     ZHar    C    T        0      0        2 
  17 chr17_38704298   Sample    C    T        0      0        2 
  17 chr17_38730788     AAsi    C    T        0      0        2 
  17 chr17_38730788     AKia    C    T        0      0        2 
  17 chr17_38730788     AOna    C    T        0      0        2 
  17 chr17_38730788     ASom    C    T        0      0        2 
  17 chr17_38730788     HCab    C    T        1      2        2 
  17 chr17_38730788     HPrz    C    T      0.5      1        2 
  17 chr17_38730788     ZBoe    C    T        0      0        2 
  17 chr17_38730788     ZGre    C    T        0      0        2 
  17 chr17_38730788     ZHar    C    T        0      0        2 
  17 chr17_38730788   Sample    C    T        0      0        2 
  17 chr17_38735138     AAsi    C    T        0      0        2 
  17 chr17_38735138     AKia    C    T        0      0        2 
  17 chr17_38735138     AOna    C    T        0      0        2 
  17 chr17_38735138     ASom    C    T        0      0        2 
  17 chr17_38735138     HCab    C    T        0      0        2 
  17 chr17_38735138     HPrz    C    T        0      0        2 
  17 chr17_38735138     ZBoe    C    T      0.5      1        2 
  17 chr17_38735138     ZGre    C    T        0      0        2 
  17 chr17_38735138     ZHar    C    T        0      0        2 
  17 chr17_38735138   Sample    C    T        0      0        2 
  17 chr17_38739244     AAsi    G    C        0      0        2 
  17 chr17_38739244     AKia    G    C        1      2        2 
  17 chr17_38739244     AOna    G    C        1      2        2 
  17 chr17_38739244     ASom    G    C        0      0        2 
  17 chr17_38739244     HCab    G    C        0      0        2 
  17 chr17_38739244     HPrz    G    C        0      0        2 
  17 chr17_38739244     ZBoe    G    C        0      0        2 
  17 chr17_38739244     ZGre    G    C        0      0        2 
  17 chr17_38739244     ZHar    G    C        0      0        2 
  17 chr17_38739244   Sample    G    C        0      0        2 
  17 chr17_38742838     AAsi    C    G        0      0        2 
  17 chr17_38742838     AKia    C    G        1      2        2 
  17 chr17_38742838     AOna    C    G        1      2        2 
  17 chr17_38742838     ASom    C    G        0      0        2 
  17 chr17_38742838     HCab    C    G        0      0        2 
  17 chr17_38742838     HPrz    C    G        0      0        2 
  17 chr17_38742838     ZBoe    C    G        0      0        2 
  17 chr17_38742838     ZGre    C    G        0      0        2 
  17 chr17_38742838     ZHar    C    G        0      0        2 
  17 chr17_38742838   Sample    C    G        0      0        2 
  17 chr17_38746889     AAsi    G    A        0      0        2 
  17 chr17_38746889     AKia    G    A        0      0        2 
  17 chr17_38746889     AOna    G    A        0      0        2 
  17 chr17_38746889     ASom    G    A        0      0        2 
  17 chr17_38746889     HCab    G    A        1      2        2 
  17 chr17_38746889     HPrz    G    A        1      2        2 
  17 chr17_38746889     ZBoe    G    A        0      0        2 
  17 chr17_38746889     ZGre    G    A        0      0        2 
  17 chr17_38746889     ZHar    G    A        0      0        2 
  17 chr17_38746889   Sample    G    A        0      0        2 
  17 chr17_38754805     AAsi    T    C        0      0        2 
  17 chr17_38754805     AKia    T    C        0      0        2 
  17 chr17_38754805     AOna    T    C        0      0        2 
  17 chr17_38754805     ASom    T    C        0      0        2 
  17 chr17_38754805     HCab    T    C        0      0        2 
  17 chr17_38754805     HPrz    T    C        0      0        2 
  17 chr17_38754805     ZBoe    T    C      0.5      1        2 
  17 chr17_38754805     ZGre    T    C        0      0        2 
  17 chr17_38754805     ZHar    T    C        0      0        2 
  17 chr17_38754805   Sample    T    C        0      0        2 
  17 chr17_38758801     AAsi    G    A      0.5      1        2 
  17 chr17_38758801     AKia    G    A        0      0        2 
  17 chr17_38758801     AOna    G    A        0      0        2 
  17 chr17_38758801     ASom    G    A        1      2        2 
  17 chr17_38758801     HCab    G    A        0      0        2 
  17 chr17_38758801     HPrz    G    A        0      0        2 
  17 chr17_38758801     ZBoe    G    A        0      0        2 
  17 chr17_38758801     ZGre    G    A        0      0        2 
  17 chr17_38758801     ZHar    G    A        0      0        2 
  17 chr17_38758801   Sample    G    A        1      2        2 
  17 chr17_38759123     AAsi    C    G        0      0        2 
  17 chr17_38759123     AKia    C    G        0      0        2 
  17 chr17_38759123     AOna    C    G        0      0        2 
  17 chr17_38759123     ASom    C    G        0      0        2 
  17 chr17_38759123     HCab    C    G        0      0        2 
  17 chr17_38759123     HPrz    C    G        0      0        2 
  17 chr17_38759123     ZBoe    C    G        1      2        2 
  17 chr17_38759123     ZGre    C    G        0      0        2 
  17 chr17_38759123     ZHar    C    G        0      0        2 
  17 chr17_38759123   Sample    C    G        0      0        2 
  17 chr17_38759368     AAsi    T    C        0      0        2 
  17 chr17_38759368     AKia    T    C        0      0        2 
  17 chr17_38759368     AOna    T    C        0      0        2 
  17 chr17_38759368     ASom    T    C        0      0        2 
  17 chr17_38759368     HCab    T    C        0      0        2 
  17 chr17_38759368     HPrz    T    C      0.5      1        2 
  17 chr17_38759368     ZBoe    T    C        0      0        2 
  17 chr17_38759368     ZGre    T    C        0      0        2 
  17 chr17_38759368     ZHar    T    C        0      0        2 
  17 chr17_38759368   Sample    T    C        0      0        2 
  17 chr17_38764664     AAsi    G    T        0      0        2 
  17 chr17_38764664     AKia    G    T        0      0        2 
  17 chr17_38764664     AOna    G    T        0      0        2 
  17 chr17_38764664     ASom    G    T        0      0        2 
  17 chr17_38764664     HCab    G    T        0      0        2 
  17 chr17_38764664     HPrz    G    T      0.5      1        2 
  17 chr17_38764664     ZBoe    G    T        0      0        2 
  17 chr17_38764664     ZGre    G    T        0      0        2 
  17 chr17_38764664     ZHar    G    T        0      0        2 
  17 chr17_38764664   Sample    G    T        0      0        2 
  17 chr17_38765226     AAsi    C    T        0      0        2 
  17 chr17_38765226     AKia    C    T        0      0        2 
  17 chr17_38765226     AOna    C    T        0      0        2 
  17 chr17_38765226     ASom    C    T        0      0        2 
  17 chr17_38765226     HCab    C    T      0.5      1        2 
  17 chr17_38765226     HPrz    C    T        0      0        2 
  17 chr17_38765226     ZBoe    C    T        0      0        2 
  17 chr17_38765226     ZGre    C    T        0      0        2 
  17 chr17_38765226     ZHar    C    T        0      0        2 
  17 chr17_38765226   Sample    C    T        0      0        2 
  17 chr17_38773691     AAsi    G    T        0      0        2 
  17 chr17_38773691     AKia    G    T      0.5      1        2 
  17 chr17_38773691     AOna    G    T        0      0        2 
  17 chr17_38773691     ASom    G    T        0      0        2 
  17 chr17_38773691     HCab    G    T        0      0        2 
  17 chr17_38773691     HPrz    G    T        0      0        2 
  17 chr17_38773691     ZBoe    G    T        0      0        2 
  17 chr17_38773691     ZGre    G    T        0      0        2 
  17 chr17_38773691     ZHar    G    T        0      0        2 
  17 chr17_38773691   Sample    G    T        0      0        2 
  17 chr17_38777191     AAsi    C    T        0      0        2 
  17 chr17_38777191     AKia    C    T        0      0        2 
  17 chr17_38777191     AOna    C    T        0      0        2 
  17 chr17_38777191     ASom    C    T        0      0        2 
  17 chr17_38777191     HCab    C    T        0      0        2 
  17 chr17_38777191     HPrz    C    T        0      0        2 
  17 chr17_38777191     ZBoe    C    T        1      2        2 
  17 chr17_38777191     ZGre    C    T        1      2        2 
  17 chr17_38777191     ZHar    C    T        0      0        2 
  17 chr17_38777191   Sample    C    T        0      0        2 
  17 chr17_38792451     AAsi    C    A        0      0        2 
  17 chr17_38792451     AKia    C    A        0      0        2 
  17 chr17_38792451     AOna    C    A        1      2        2 
  17 chr17_38792451     ASom    C    A        0      0        2 
  17 chr17_38792451     HCab    C    A        0      0        2 
  17 chr17_38792451     HPrz    C    A        0      0        2 
  17 chr17_38792451     ZBoe    C    A        0      0        2 
  17 chr17_38792451     ZGre    C    A        0      0        2 
  17 chr17_38792451     ZHar    C    A        0      0        2 
  17 chr17_38792451   Sample    C    A        0      0        2 
  17 chr17_38792798     AAsi    T    C        0      0        2 
  17 chr17_38792798     AKia    T    C        0      0        2 
  17 chr17_38792798     AOna    T    C        0      0        2 
  17 chr17_38792798     ASom    T    C        0      0        2 
  17 chr17_38792798     HCab    T    C        1      2        2 
  17 chr17_38792798     HPrz    T    C        1      2        2 
  17 chr17_38792798     ZBoe    T    C        0      0        2 
  17 chr17_38792798     ZGre    T    C        0      0        2 
  17 chr17_38792798     ZHar    T    C        0      0        2 
  17 chr17_38792798   Sample    T    C        0      0        2 
  17 chr17_38831524     AAsi    G    A        0      0        2 
  17 chr17_38831524     AKia    G    A        0      0        2 
  17 chr17_38831524     AOna    G    A        0      0        2 
  17 chr17_38831524     ASom    G    A        0      0        2 
  17 chr17_38831524     HCab    G    A      0.5      1        2 
  17 chr17_38831524     HPrz    G    A        0      0        2 
  17 chr17_38831524     ZBoe    G    A        0      0        2 
  17 chr17_38831524     ZGre    G    A        0      0        2 
  17 chr17_38831524     ZHar    G    A        0      0        2 
  17 chr17_38831524   Sample    G    A        0      0        2 
  17 chr17_38835819     AAsi    G    A        0      0        2 
  17 chr17_38835819     AKia    G    A        0      0        2 
  17 chr17_38835819     AOna    G    A        0      0        2 
  17 chr17_38835819     ASom    G    A        0      0        2 
  17 chr17_38835819     HCab    G    A        1      2        2 
  17 chr17_38835819     HPrz    G    A        1      2        2 
  17 chr17_38835819     ZBoe    G    A        0      0        2 
  17 chr17_38835819     ZGre    G    A        0      0        2 
  17 chr17_38835819     ZHar    G    A        0      0        2 
  17 chr17_38835819   Sample    G    A        0      0        2 
  17 chr17_38863976     AAsi    C    T        0      0        2 
  17 chr17_38863976     AKia    C    T        1      2        2 
  17 chr17_38863976     AOna    C    T        1      2        2 
  17 chr17_38863976     ASom    C    T        0      0        2 
  17 chr17_38863976     HCab    C    T        0      0        2 
  17 chr17_38863976     HPrz    C    T        0      0        2 
  17 chr17_38863976     ZBoe    C    T        0      0        2 
  17 chr17_38863976     ZGre    C    T        0      0        2 
  17 chr17_38863976     ZHar    C    T        0      0        2 
  17 chr17_38863976   Sample    C    T        0      0        2 
  17 chr17_38867003     AAsi    C    T        0      0        2 
  17 chr17_38867003     AKia    C    T        0      0        2 
  17 chr17_38867003     AOna    C    T        0      0        2 
  17 chr17_38867003     ASom    C    T        0      0        2 
  17 chr17_38867003     HCab    C    T        1      2        2 
  17 chr17_38867003     HPrz    C    T        1      2        2 
  17 chr17_38867003     ZBoe    C    T        0      0        2 
  17 chr17_38867003     ZGre    C    T        0      0        2 
  17 chr17_38867003     ZHar    C    T        0      0        2 
  17 chr17_38867003   Sample    C    T        0      0        2 
  17 chr17_38876227     AAsi    A    G        0      0        2 
  17 chr17_38876227     AKia    A    G        1      2        2 
  17 chr17_38876227     AOna    A    G        0      0        2 
  17 chr17_38876227     ASom    A    G        0      0        2 
  17 chr17_38876227     HCab    A    G        0      0        2 
  17 chr17_38876227     HPrz    A    G        0      0        2 
  17 chr17_38876227     ZBoe    A    G        0      0        2 
  17 chr17_38876227     ZGre    A    G        0      0        2 
  17 chr17_38876227     ZHar    A    G        0      0        2 
  17 chr17_38876227   Sample    A    G        0      0        2 
  17 chr17_38876720     AAsi    G    A        0      0        2 
  17 chr17_38876720     AKia    G    A        1      2        2 
  17 chr17_38876720     AOna    G    A        0      0        2 
  17 chr17_38876720     ASom    G    A        0      0        2 
  17 chr17_38876720     HCab    G    A        0      0        2 
  17 chr17_38876720     HPrz    G    A        0      0        2 
  17 chr17_38876720     ZBoe    G    A        0      0        2 
  17 chr17_38876720     ZGre    G    A        0      0        2 
  17 chr17_38876720     ZHar    G    A        0      0        2 
  17 chr17_38876720   Sample    G    A        0      0        2 
  17 chr17_38879370     AAsi    C    T        0      0        2 
  17 chr17_38879370     AKia    C    T        0      0        2 
  17 chr17_38879370     AOna    C    T        0      0        2 
  17 chr17_38879370     ASom    C    T        0      0        2 
  17 chr17_38879370     HCab    C    T        1      2        2 
  17 chr17_38879370     HPrz    C    T        1      2        2 
  17 chr17_38879370     ZBoe    C    T        0      0        2 
  17 chr17_38879370     ZGre    C    T        0      0        2 
  17 chr17_38879370     ZHar    C    T        0      0        2 
  17 chr17_38879370   Sample    C    T        0      0        2 
  17 chr17_38884042     AAsi    C    A        0      0        2 
  17 chr17_38884042     AKia    C    A        0      0        2 
  17 chr17_38884042     AOna    C    A        0      0        2 
  17 chr17_38884042     ASom    C    A        0      0        2 
  17 chr17_38884042     HCab    C    A        0      0        2 
  17 chr17_38884042     HPrz    C    A        0      0        2 
  17 chr17_38884042     ZBoe    C    A      0.5      1        2 
  17 chr17_38884042     ZGre    C    A        0      0        2 
  17 chr17_38884042     ZHar    C    A        0      0        2 
  17 chr17_38884042   Sample    C    A        0      0        2 
  17 chr17_38884855     AAsi    A    G        0      0        2 
  17 chr17_38884855     AKia    A    G        0      0        2 
  17 chr17_38884855     AOna    A    G        0      0        2 
  17 chr17_38884855     ASom    A    G        0      0        2 
  17 chr17_38884855     HCab    A    G        0      0        2 
  17 chr17_38884855     HPrz    A    G        0      0        2 
  17 chr17_38884855     ZBoe    A    G        0      0        2 
  17 chr17_38884855     ZGre    A    G        1      2        2 
  17 chr17_38884855     ZHar    A    G        1      2        2 
  17 chr17_38884855   Sample    A    G        0      0        2 
  17 chr17_38885001     AAsi    A    G        0      0        2 
  17 chr17_38885001     AKia    A    G        0      0        2 
  17 chr17_38885001     AOna    A    G        0      0        2 
  17 chr17_38885001     ASom    A    G        0      0        2 
  17 chr17_38885001     HCab    A    G        1      2        2 
  17 chr17_38885001     HPrz    A    G        1      2        2 
  17 chr17_38885001     ZBoe    A    G        0      0        2 
  17 chr17_38885001     ZGre    A    G        0      0        2 
  17 chr17_38885001     ZHar    A    G        0      0        2 
  17 chr17_38885001   Sample    A    G        0      0        2 
  17 chr17_38906255     AAsi    A    C        0      0        2 
  17 chr17_38906255     AKia    A    C        0      0        2 
  17 chr17_38906255     AOna    A    C        0      0        2 
  17 chr17_38906255     ASom    A    C        0      0        2 
  17 chr17_38906255     HCab    A    C        0      0        2 
  17 chr17_38906255     HPrz    A    C        0      0        2 
  17 chr17_38906255     ZBoe    A    C        0      0        2 
  17 chr17_38906255     ZGre    A    C        0      0        2 
  17 chr17_38906255     ZHar    A    C        1      2        2 
  17 chr17_38906255   Sample    A    C        0      0        2 
  17 chr17_38907591     AAsi    A    G        0      0        2 
  17 chr17_38907591     AKia    A    G        0      0        2 
  17 chr17_38907591     AOna    A    G        0      0        2 
  17 chr17_38907591     ASom    A    G      0.5      1        2 
  17 chr17_38907591     HCab    A    G        0      0        2 
  17 chr17_38907591     HPrz    A    G        0      0        2 
  17 chr17_38907591     ZBoe    A    G        0      0        2 
  17 chr17_38907591     ZGre    A    G        0      0        2 
  17 chr17_38907591     ZHar    A    G        0      0        2 
  17 chr17_38907591   Sample    A    G        0      0        2 
  17 chr17_38908569     AAsi    T    C        0      0        2 
  17 chr17_38908569     AKia    T    C        0      0        2 
  17 chr17_38908569     AOna    T    C        0      0        2 
  17 chr17_38908569     ASom    T    C        0      0        2 
  17 chr17_38908569     HCab    T    C        0      0        2 
  17 chr17_38908569     HPrz    T    C        0      0        2 
  17 chr17_38908569     ZBoe    T    C        0      0        2 
  17 chr17_38908569     ZGre    T    C        1      2        2 
  17 chr17_38908569     ZHar    T    C        0      0        2 
  17 chr17_38908569   Sample    T    C        0      0        2 
  17 chr17_38912823     AAsi    A    G        0      0        2 
  17 chr17_38912823     AKia    A    G        0      0        2 
  17 chr17_38912823     AOna    A    G        0      0        2 
  17 chr17_38912823     ASom    A    G        0      0        2 
  17 chr17_38912823     HCab    A    G        0      0        2 
  17 chr17_38912823     HPrz    A    G        0      0        2 
  17 chr17_38912823     ZBoe    A    G        1      2        2 
  17 chr17_38912823     ZGre    A    G        0      0        2 
  17 chr17_38912823     ZHar    A    G        0      0        2 
  17 chr17_38912823   Sample    A    G        0      0        2 
  17 chr17_38915941     AAsi    A    G        0      0        2 
  17 chr17_38915941     AKia    A    G        0      0        2 
  17 chr17_38915941     AOna    A    G        0      0        2 
  17 chr17_38915941     ASom    A    G        0      0        2 
  17 chr17_38915941     HCab    A    G        0      0        2 
  17 chr17_38915941     HPrz    A    G        0      0        2 
  17 chr17_38915941     ZBoe    A    G        0      0        2 
  17 chr17_38915941     ZGre    A    G        0      0        2 
  17 chr17_38915941     ZHar    A    G      0.5      1        2 
  17 chr17_38915941   Sample    A    G        0      0        2 
  17 chr17_38918825     AAsi    C    G        0      0        2 
  17 chr17_38918825     AKia    C    G        0      0        2 
  17 chr17_38918825     AOna    C    G        0      0        2 
  17 chr17_38918825     ASom    C    G        0      0        2 
  17 chr17_38918825     HCab    C    G        1      2        2 
  17 chr17_38918825     HPrz    C    G        1      2        2 
  17 chr17_38918825     ZBoe    C    G        0      0        2 
  17 chr17_38918825     ZGre    C    G        0      0        2 
  17 chr17_38918825     ZHar    C    G        0      0        2 
  17 chr17_38918825   Sample    C    G        0      0        2 
  17 chr17_38919326     AAsi    C    T      0.5      1        2 
  17 chr17_38919326     AKia    C    T        0      0        2 
  17 chr17_38919326     AOna    C    T        0      0        2 
  17 chr17_38919326     ASom    C    T        0      0        2 
  17 chr17_38919326     HCab    C    T        0      0        2 
  17 chr17_38919326     HPrz    C    T        0      0        2 
  17 chr17_38919326     ZBoe    C    T        0      0        2 
  17 chr17_38919326     ZGre    C    T        0      0        2 
  17 chr17_38919326     ZHar    C    T        0      0        2 
  17 chr17_38919326   Sample    C    T        0      0        2 
  17 chr17_38925306     AAsi    C    T        0      0        2 
  17 chr17_38925306     AKia    C    T        0      0        2 
  17 chr17_38925306     AOna    C    T        0      0        2 
  17 chr17_38925306     ASom    C    T        0      0        2 
  17 chr17_38925306     HCab    C    T        0      0        2 
  17 chr17_38925306     HPrz    C    T        0      0        2 
  17 chr17_38925306     ZBoe    C    T        0      0        2 
  17 chr17_38925306     ZGre    C    T        1      2        2 
  17 chr17_38925306     ZHar    C    T        0      0        2 
  17 chr17_38925306   Sample    C    T        0      0        2 
  17 chr17_38938173     AAsi    G    C        0      0        2 
  17 chr17_38938173     AKia    G    C        0      0        2 
  17 chr17_38938173     AOna    G    C        0      0        2 
  17 chr17_38938173     ASom    G    C        0      0        2 
  17 chr17_38938173     HCab    G    C        0      0        2 
  17 chr17_38938173     HPrz    G    C        0      0        2 
  17 chr17_38938173     ZBoe    G    C        1      2        2 
  17 chr17_38938173     ZGre    G    C        0      0        2 
  17 chr17_38938173     ZHar    G    C        0      0        2 
  17 chr17_38938173   Sample    G    C        0      0        2 
  17 chr17_38938668     AAsi    C    A        0      0        2 
  17 chr17_38938668     AKia    C    A        0      0        2 
  17 chr17_38938668     AOna    C    A        0      0        2 
  17 chr17_38938668     ASom    C    A        0      0        2 
  17 chr17_38938668     HCab    C    A        0      0        2 
  17 chr17_38938668     HPrz    C    A        0      0        2 
  17 chr17_38938668     ZBoe    C    A        0      0        2 
  17 chr17_38938668     ZGre    C    A        1      2        2 
  17 chr17_38938668     ZHar    C    A        0      0        2 
  17 chr17_38938668   Sample    C    A        0      0        2 
  17 chr17_38946900     AAsi    G    A        0      0        2 
  17 chr17_38946900     AKia    G    A        0      0        2 
  17 chr17_38946900     AOna    G    A        0      0        2 
  17 chr17_38946900     ASom    G    A        0      0        2 
  17 chr17_38946900     HCab    G    A        0      0        2 
  17 chr17_38946900     HPrz    G    A        0      0        2 
  17 chr17_38946900     ZBoe    G    A        0      0        2 
  17 chr17_38946900     ZGre    G    A        0      0        2 
  17 chr17_38946900     ZHar    G    A      0.5      1        2 
  17 chr17_38946900   Sample    G    A        0      0        2 
  17 chr17_38948233     AAsi    A    G      0.5      1        2 
  17 chr17_38948233     AKia    A    G        0      0        2 
  17 chr17_38948233     AOna    A    G        0      0        2 
  17 chr17_38948233     ASom    A    G        0      0        2 
  17 chr17_38948233     HCab    A    G        0      0        2 
  17 chr17_38948233     HPrz    A    G        0      0        2 
  17 chr17_38948233     ZBoe    A    G        0      0        2 
  17 chr17_38948233     ZGre    A    G        0      0        2 
  17 chr17_38948233     ZHar    A    G        0      0        2 
  17 chr17_38948233   Sample    A    G        0      0        2 
  17 chr17_38963835     AAsi    A    T        0      0        2 
  17 chr17_38963835     AKia    A    T        0      0        2 
  17 chr17_38963835     AOna    A    T        0      0        2 
  17 chr17_38963835     ASom    A    T        0      0        2 
  17 chr17_38963835     HCab    A    T      0.5      1        2 
  17 chr17_38963835     HPrz    A    T        0      0        2 
  17 chr17_38963835     ZBoe    A    T        0      0        2 
  17 chr17_38963835     ZGre    A    T        0      0        2 
  17 chr17_38963835     ZHar    A    T        0      0        2 
  17 chr17_38963835   Sample    A    T        0      0        2 
  17 chr17_38969000     AAsi    T    C        0      0        2 
  17 chr17_38969000     AKia    T    C        0      0        2 
  17 chr17_38969000     AOna    T    C        0      0        2 
  17 chr17_38969000     ASom    T    C        0      0        2 
  17 chr17_38969000     HCab    T    C        0      0        2 
  17 chr17_38969000     HPrz    T    C        0      0        2 
  17 chr17_38969000     ZBoe    T    C        0      0        2 
  17 chr17_38969000     ZGre    T    C        1      2        2 
  17 chr17_38969000     ZHar    T    C        0      0        2 
  17 chr17_38969000   Sample    T    C        0      0        2 
  17 chr17_38975744     AAsi    G    C        0      0        2 
  17 chr17_38975744     AKia    G    C        0      0        2 
  17 chr17_38975744     AOna    G    C        0      0        2 
  17 chr17_38975744     ASom    G    C        0      0        2 
  17 chr17_38975744     HCab    G    C        0      0        2 
  17 chr17_38975744     HPrz    G    C        0      0        2 
  17 chr17_38975744     ZBoe    G    C        0      0        2 
  17 chr17_38975744     ZGre    G    C        1      2        2 
  17 chr17_38975744     ZHar    G    C        0      0        2 
  17 chr17_38975744   Sample    G    C        0      0        2 
  17 chr17_38975808     AAsi    A    C        0      0        2 
  17 chr17_38975808     AKia    A    C        1      2        2 
  17 chr17_38975808     AOna    A    C        1      2        2 
  17 chr17_38975808     ASom    A    C        0      0        2 
  17 chr17_38975808     HCab    A    C        0      0        2 
  17 chr17_38975808     HPrz    A    C        0      0        2 
  17 chr17_38975808     ZBoe    A    C        0      0        2 
  17 chr17_38975808     ZGre    A    C        0      0        2 
  17 chr17_38975808     ZHar    A    C        0      0        2 
  17 chr17_38975808   Sample    A    C        0      0        2 
  17 chr17_38979944     AAsi    G    T        0      0        2 
  17 chr17_38979944     AKia    G    T        0      0        2 
  17 chr17_38979944     AOna    G    T        0      0        2 
  17 chr17_38979944     ASom    G    T        0      0        2 
  17 chr17_38979944     HCab    G    T        1      2        2 
  17 chr17_38979944     HPrz    G    T        1      2        2 
  17 chr17_38979944     ZBoe    G    T        0      0        2 
  17 chr17_38979944     ZGre    G    T        0      0        2 
  17 chr17_38979944     ZHar    G    T        0      0        2 
  17 chr17_38979944   Sample    G    T        0      0        2 
  17 chr17_38985899     AAsi    G    C        0      0        2 
  17 chr17_38985899     AKia    G    C        0      0        2 
  17 chr17_38985899     AOna    G    C        0      0        2 
  17 chr17_38985899     ASom    G    C        0      0        2 
  17 chr17_38985899     HCab    G    C        0      0        2 
  17 chr17_38985899     HPrz    G    C        0      0        2 
  17 chr17_38985899     ZBoe    G    C        0      0        2 
  17 chr17_38985899     ZGre    G    C        0      0        2 
  17 chr17_38985899     ZHar    G    C        1      2        2 
  17 chr17_38985899   Sample    G    C        0      0        2 
  17 chr17_38988553     AAsi    G    A        0      0        2 
  17 chr17_38988553     AKia    G    A        0      0        2 
  17 chr17_38988553     AOna    G    A        0      0        2 
  17 chr17_38988553     ASom    G    A        0      0        2 
  17 chr17_38988553     HCab    G    A        1      2        2 
  17 chr17_38988553     HPrz    G    A        1      2        2 
  17 chr17_38988553     ZBoe    G    A        0      0        2 
  17 chr17_38988553     ZGre    G    A        0      0        2 
  17 chr17_38988553     ZHar    G    A        0      0        2 
  17 chr17_38988553   Sample    G    A        0      0        2 
  17 chr17_38995438     AAsi    C    T        1      2        2 
  17 chr17_38995438     AKia    C    T        0      0        2 
  17 chr17_38995438     AOna    C    T        0      0        2 
  17 chr17_38995438     ASom    C    T        0      0        2 
  17 chr17_38995438     HCab    C    T        0      0        2 
  17 chr17_38995438     HPrz    C    T        0      0        2 
  17 chr17_38995438     ZBoe    C    T        0      0        2 
  17 chr17_38995438     ZGre    C    T        0      0        2 
  17 chr17_38995438     ZHar    C    T        0      0        2 
  17 chr17_38995438   Sample    C    T        1      2        2 
  17 chr17_38998193     AAsi    C    T        0      0        2 
  17 chr17_38998193     AKia    C    T        0      0        2 
  17 chr17_38998193     AOna    C    T        0      0        2 
  17 chr17_38998193     ASom    C    T        0      0        2 
  17 chr17_38998193     HCab    C    T      0.5      1        2 
  17 chr17_38998193     HPrz    C    T        0      0        2 
  17 chr17_38998193     ZBoe    C    T        0      0        2 
  17 chr17_38998193     ZGre    C    T        0      0        2 
  17 chr17_38998193     ZHar    C    T        0      0        2 
  17 chr17_38998193   Sample    C    T        0      0        2 
  17 chr17_39012015     AAsi    T    C        0      0        2 
  17 chr17_39012015     AKia    T    C        0      0        2 
  17 chr17_39012015     AOna    T    C        0      0        2 
  17 chr17_39012015     ASom    T    C        0      0        2 
  17 chr17_39012015     HCab    T    C        1      2        2 
  17 chr17_39012015     HPrz    T    C        1      2        2 
  17 chr17_39012015     ZBoe    T    C        0      0        2 
  17 chr17_39012015     ZGre    T    C        0      0        2 
  17 chr17_39012015     ZHar    T    C        0      0        2 
  17 chr17_39012015   Sample    T    C        0      0        2 
  17 chr17_39034197     AAsi    T    C        0      0        2 
  17 chr17_39034197     AKia    T    C        1      2        2 
  17 chr17_39034197     AOna    T    C        1      2        2 
  17 chr17_39034197     ASom    T    C        0      0        2 
  17 chr17_39034197     HCab    T    C        0      0        2 
  17 chr17_39034197     HPrz    T    C        0      0        2 
  17 chr17_39034197     ZBoe    T    C        0      0        2 
  17 chr17_39034197     ZGre    T    C        0      0        2 
  17 chr17_39034197     ZHar    T    C        0      0        2 
  17 chr17_39034197   Sample    T    C        0      0        2 
  17 chr17_39056113     AAsi    C    T        0      0        2 
  17 chr17_39056113     AKia    C    T        0      0        2 
  17 chr17_39056113     AOna    C    T        0      0        2 
  17 chr17_39056113     ASom    C    T        0      0        2 
  17 chr17_39056113     HCab    C    T        0      0        2 
  17 chr17_39056113     HPrz    C    T        0      0        2 
  17 chr17_39056113     ZBoe    C    T        0      0        2 
  17 chr17_39056113     ZGre    C    T        0      0        2 
  17 chr17_39056113     ZHar    C    T        1      2        2 
  17 chr17_39056113   Sample    C    T        0      0        2 
  17 chr17_39073297     AAsi    T    C        0      0        2 
  17 chr17_39073297     AKia    T    C        0      0        2 
  17 chr17_39073297     AOna    T    C        0      0        2 
  17 chr17_39073297     ASom    T    C        0      0        2 
  17 chr17_39073297     HCab    T    C        0      0        2 
  17 chr17_39073297     HPrz    T    C        0      0        2 
  17 chr17_39073297     ZBoe    T    C        0      0        2 
  17 chr17_39073297     ZGre    T    C        1      2        2 
  17 chr17_39073297     ZHar    T    C        0      0        2 
  17 chr17_39073297   Sample    T    C        0      0        2 
  17 chr17_39076201     AAsi    C    T        0      0        2 
  17 chr17_39076201     AKia    C    T        0      0        2 
  17 chr17_39076201     AOna    C    T        0      0        2 
  17 chr17_39076201     ASom    C    T        0      0        2 
  17 chr17_39076201     HCab    C    T        1      2        2 
  17 chr17_39076201     HPrz    C    T        1      2        2 
  17 chr17_39076201     ZBoe    C    T        0      0        2 
  17 chr17_39076201     ZGre    C    T        0      0        2 
  17 chr17_39076201     ZHar    C    T        0      0        2 
  17 chr17_39076201   Sample    C    T        0      0        2 
  17 chr17_39080172     AAsi    T    C        0      0        2 
  17 chr17_39080172     AKia    T    C      0.5      1        2 
  17 chr17_39080172     AOna    T    C        0      0        2 
  17 chr17_39080172     ASom    T    C        0      0        2 
  17 chr17_39080172     HCab    T    C        0      0        2 
  17 chr17_39080172     HPrz    T    C        0      0        2 
  17 chr17_39080172     ZBoe    T    C        0      0        2 
  17 chr17_39080172     ZGre    T    C        0      0        2 
  17 chr17_39080172     ZHar    T    C        0      0        2 
  17 chr17_39080172   Sample    T    C        0      0        2 
  17 chr17_39082192     AAsi    C    T        0      0        2 
  17 chr17_39082192     AKia    C    T        0      0        2 
  17 chr17_39082192     AOna    C    T        0      0        2 
  17 chr17_39082192     ASom    C    T        0      0        2 
  17 chr17_39082192     HCab    C    T        0      0        2 
  17 chr17_39082192     HPrz    C    T        0      0        2 
  17 chr17_39082192     ZBoe    C    T        1      2        2 
  17 chr17_39082192     ZGre    C    T        0      0        2 
  17 chr17_39082192     ZHar    C    T        0      0        2 
  17 chr17_39082192   Sample    C    T        0      0        2 
  17 chr17_39089287     AAsi    C    A        0      0        2 
  17 chr17_39089287     AKia    C    A        0      0        2 
  17 chr17_39089287     AOna    C    A        0      0        2 
  17 chr17_39089287     ASom    C    A        0      0        2 
  17 chr17_39089287     HCab    C    A      0.5      1        2 
  17 chr17_39089287     HPrz    C    A        0      0        2 
  17 chr17_39089287     ZBoe    C    A        0      0        2 
  17 chr17_39089287     ZGre    C    A        0      0        2 
  17 chr17_39089287     ZHar    C    A        0      0        2 
  17 chr17_39089287   Sample    C    A        0      0        2 
  17 chr17_39098889     AAsi    T    G        0      0        2 
  17 chr17_39098889     AKia    T    G        0      0        2 
  17 chr17_39098889     AOna    T    G        0      0        2 
  17 chr17_39098889     ASom    T    G        0      0        2 
  17 chr17_39098889     HCab    T    G        0      0        2 
  17 chr17_39098889     HPrz    T    G        0      0        2 
  17 chr17_39098889     ZBoe    T    G      0.5      1        2 
  17 chr17_39098889     ZGre    T    G        0      0        2 
  17 chr17_39098889     ZHar    T    G        0      0        2 
  17 chr17_39098889   Sample    T    G        0      0        2 
  17 chr17_39099506     AAsi    G    C        0      0        2 
  17 chr17_39099506     AKia    G    C        0      0        2 
  17 chr17_39099506     AOna    G    C        0      0        2 
  17 chr17_39099506     ASom    G    C        0      0        2 
  17 chr17_39099506     HCab    G    C        0      0        2 
  17 chr17_39099506     HPrz    G    C        0      0        2 
  17 chr17_39099506     ZBoe    G    C      0.5      1        2 
  17 chr17_39099506     ZGre    G    C        0      0        2 
  17 chr17_39099506     ZHar    G    C        0      0        2 
  17 chr17_39099506   Sample    G    C        0      0        2 
  17 chr17_39116988     AAsi    T    C        0      0        2 
  17 chr17_39116988     AKia    T    C        0      0        2 
  17 chr17_39116988     AOna    T    C        0      0        2 
  17 chr17_39116988     ASom    T    C        0      0        2 
  17 chr17_39116988     HCab    T    C        0      0        2 
  17 chr17_39116988     HPrz    T    C        0      0        2 
  17 chr17_39116988     ZBoe    T    C      0.5      1        2 
  17 chr17_39116988     ZGre    T    C        0      0        2 
  17 chr17_39116988     ZHar    T    C        0      0        2 
  17 chr17_39116988   Sample    T    C        0      0        2 
  17 chr17_39118204     AAsi    G    T        0      0        2 
  17 chr17_39118204     AKia    G    T        0      0        2 
  17 chr17_39118204     AOna    G    T        0      0        2 
  17 chr17_39118204     ASom    G    T        0      0        2 
  17 chr17_39118204     HCab    G    T        1      2        2 
  17 chr17_39118204     HPrz    G    T        1      2        2 
  17 chr17_39118204     ZBoe    G    T        0      0        2 
  17 chr17_39118204     ZGre    G    T        0      0        2 
  17 chr17_39118204     ZHar    G    T        0      0        2 
  17 chr17_39118204   Sample    G    T        0      0        2 
  17 chr17_39120254     AAsi    G    T        0      0        2 
  17 chr17_39120254     AKia    G    T        0      0        2 
  17 chr17_39120254     AOna    G    T        0      0        2 
  17 chr17_39120254     ASom    G    T        1      2        2 
  17 chr17_39120254     HCab    G    T        0      0        2 
  17 chr17_39120254     HPrz    G    T        0      0        2 
  17 chr17_39120254     ZBoe    G    T        0      0        2 
  17 chr17_39120254     ZGre    G    T        0      0        2 
  17 chr17_39120254     ZHar    G    T        0      0        2 
  17 chr17_39120254   Sample    G    T        0      0        2 
  17 chr17_39126977     AAsi    C    T        0      0        2 
  17 chr17_39126977     AKia    C    T        0      0        2 
  17 chr17_39126977     AOna    C    T        0      0        2 
  17 chr17_39126977     ASom    C    T        0      0        2 
  17 chr17_39126977     HCab    C    T        0      0        2 
  17 chr17_39126977     HPrz    C    T        0      0        2 
  17 chr17_39126977     ZBoe    C    T      0.5      1        2 
  17 chr17_39126977     ZGre    C    T        0      0        2 
  17 chr17_39126977     ZHar    C    T        0      0        2 
  17 chr17_39126977   Sample    C    T        0      0        2 
  17 chr17_39129555     AAsi    T    C        0      0        2 
  17 chr17_39129555     AKia    T    C        0      0        2 
  17 chr17_39129555     AOna    T    C        0      0        2 
  17 chr17_39129555     ASom    T    C        0      0        2 
  17 chr17_39129555     HCab    T    C        1      2        2 
  17 chr17_39129555     HPrz    T    C        1      2        2 
  17 chr17_39129555     ZBoe    T    C        0      0        2 
  17 chr17_39129555     ZGre    T    C        0      0        2 
  17 chr17_39129555     ZHar    T    C        0      0        2 
  17 chr17_39129555   Sample    T    C        0      0        2 
  17 chr17_39133165     AAsi    C    A        0      0        2 
  17 chr17_39133165     AKia    C    A        0      0        2 
  17 chr17_39133165     AOna    C    A        0      0        2 
  17 chr17_39133165     ASom    C    A        0      0        2 
  17 chr17_39133165     HCab    C    A        0      0        2 
  17 chr17_39133165     HPrz    C    A      0.5      1        2 
  17 chr17_39133165     ZBoe    C    A        0      0        2 
  17 chr17_39133165     ZGre    C    A        0      0        2 
  17 chr17_39133165     ZHar    C    A        0      0        2 
  17 chr17_39133165   Sample    C    A        0      0        2 
  17 chr17_39136629     AAsi    T    C        0      0        2 
  17 chr17_39136629     AKia    T    C        0      0        2 
  17 chr17_39136629     AOna    T    C        0      0        2 
  17 chr17_39136629     ASom    T    C        0      0        2 
  17 chr17_39136629     HCab    T    C        1      2        2 
  17 chr17_39136629     HPrz    T    C        1      2        2 
  17 chr17_39136629     ZBoe    T    C        0      0        2 
  17 chr17_39136629     ZGre    T    C        0      0        2 
  17 chr17_39136629     ZHar    T    C        0      0        2 
  17 chr17_39136629   Sample    T    C        0      0        2 
  17 chr17_39141087     AAsi    A    C        0      0        2 
  17 chr17_39141087     AKia    A    C        0      0        2 
  17 chr17_39141087     AOna    A    C        0      0        2 
  17 chr17_39141087     ASom    A    C        0      0        2 
  17 chr17_39141087     HCab    A    C        0      0        2 
  17 chr17_39141087     HPrz    A    C        0      0        2 
  17 chr17_39141087     ZBoe    A    C        0      0        2 
  17 chr17_39141087     ZGre    A    C        1      2        2 
  17 chr17_39141087     ZHar    A    C        0      0        2 
  17 chr17_39141087   Sample    A    C        0      0        2 
  17 chr17_39143239     AAsi    A    G        0      0        2 
  17 chr17_39143239     AKia    A    G        0      0        2 
  17 chr17_39143239     AOna    A    G        0      0        2 
  17 chr17_39143239     ASom    A    G        0      0        2 
  17 chr17_39143239     HCab    A    G        1      2        2 
  17 chr17_39143239     HPrz    A    G        1      2        2 
  17 chr17_39143239     ZBoe    A    G        0      0        2 
  17 chr17_39143239     ZGre    A    G        0      0        2 
  17 chr17_39143239     ZHar    A    G        0      0        2 
  17 chr17_39143239   Sample    A    G        0      0        2 
  17 chr17_39148297     AAsi    C    T        0      0        2 
  17 chr17_39148297     AKia    C    T        0      0        2 
  17 chr17_39148297     AOna    C    T        1      2        2 
  17 chr17_39148297     ASom    C    T        0      0        2 
  17 chr17_39148297     HCab    C    T        0      0        2 
  17 chr17_39148297     HPrz    C    T        0      0        2 
  17 chr17_39148297     ZBoe    C    T        0      0        2 
  17 chr17_39148297     ZGre    C    T        0      0        2 
  17 chr17_39148297     ZHar    C    T        0      0        2 
  17 chr17_39148297   Sample    C    T        0      0        2 
  17 chr17_39148743     AAsi    G    A        0      0        2 
  17 chr17_39148743     AKia    G    A        1      2        2 
  17 chr17_39148743     AOna    G    A        0      0        2 
  17 chr17_39148743     ASom    G    A        0      0        2 
  17 chr17_39148743     HCab    G    A        0      0        2 
  17 chr17_39148743     HPrz    G    A        0      0        2 
  17 chr17_39148743     ZBoe    G    A        0      0        2 
  17 chr17_39148743     ZGre    G    A        0      0        2 
  17 chr17_39148743     ZHar    G    A        0      0        2 
  17 chr17_39148743   Sample    G    A        0      0        2 
  17 chr17_39161131     AAsi    A    G        0      0        2 
  17 chr17_39161131     AKia    A    G        0      0        2 
  17 chr17_39161131     AOna    A    G        0      0        2 
  17 chr17_39161131     ASom    A    G        0      0        2 
  17 chr17_39161131     HCab    A    G      0.5      1        2 
  17 chr17_39161131     HPrz    A    G        0      0        2 
  17 chr17_39161131     ZBoe    A    G        0      0        2 
  17 chr17_39161131     ZGre    A    G        0      0        2 
  17 chr17_39161131     ZHar    A    G        0      0        2 
  17 chr17_39161131   Sample    A    G        0      0        2 
  17 chr17_39166614     AAsi    C    T        0      0        2 
  17 chr17_39166614     AKia    C    T        0      0        2 
  17 chr17_39166614     AOna    C    T        0      0        2 
  17 chr17_39166614     ASom    C    T        0      0        2 
  17 chr17_39166614     HCab    C    T        0      0        2 
  17 chr17_39166614     HPrz    C    T        0      0        2 
  17 chr17_39166614     ZBoe    C    T        0      0        2 
  17 chr17_39166614     ZGre    C    T        0      0        2 
  17 chr17_39166614     ZHar    C    T        1      2        2 
  17 chr17_39166614   Sample    C    T        0      0        2 
  17 chr17_39168710     AAsi    G    A        0      0        2 
  17 chr17_39168710     AKia    G    A        0      0        2 
  17 chr17_39168710     AOna    G    A        1      2        2 
  17 chr17_39168710     ASom    G    A        0      0        2 
  17 chr17_39168710     HCab    G    A        0      0        2 
  17 chr17_39168710     HPrz    G    A        0      0        2 
  17 chr17_39168710     ZBoe    G    A        0      0        2 
  17 chr17_39168710     ZGre    G    A        0      0        2 
  17 chr17_39168710     ZHar    G    A        0      0        2 
  17 chr17_39168710   Sample    G    A        0      0        2 
  17 chr17_39187474     AAsi    G    A        0      0        2 
  17 chr17_39187474     AKia    G    A        0      0        2 
  17 chr17_39187474     AOna    G    A        0      0        2 
  17 chr17_39187474     ASom    G    A        0      0        2 
  17 chr17_39187474     HCab    G    A        0      0        2 
  17 chr17_39187474     HPrz    G    A      0.5      1        2 
  17 chr17_39187474     ZBoe    G    A        0      0        2 
  17 chr17_39187474     ZGre    G    A        0      0        2 
  17 chr17_39187474     ZHar    G    A        0      0        2 
  17 chr17_39187474   Sample    G    A        0      0        2 
  17 chr17_39188593     AAsi    G    T        0      0        2 
  17 chr17_39188593     AKia    G    T        0      0        2 
  17 chr17_39188593     AOna    G    T        0      0        2 
  17 chr17_39188593     ASom    G    T        0      0        2 
  17 chr17_39188593     HCab    G    T        0      0        2 
  17 chr17_39188593     HPrz    G    T        0      0        2 
  17 chr17_39188593     ZBoe    G    T        0      0        2 
  17 chr17_39188593     ZGre    G    T        1      2        2 
  17 chr17_39188593     ZHar    G    T        0      0        2 
  17 chr17_39188593   Sample    G    T        0      0        2 
  17 chr17_39190680     AAsi    C    T        0      0        2 
  17 chr17_39190680     AKia    C    T        0      0        2 
  17 chr17_39190680     AOna    C    T        0      0        2 
  17 chr17_39190680     ASom    C    T        0      0        2 
  17 chr17_39190680     HCab    C    T        1      2        2 
  17 chr17_39190680     HPrz    C    T        1      2        2 
  17 chr17_39190680     ZBoe    C    T        0      0        2 
  17 chr17_39190680     ZGre    C    T        0      0        2 
  17 chr17_39190680     ZHar    C    T        0      0        2 
  17 chr17_39190680   Sample    C    T        0      0        2 
  17 chr17_39197187     AAsi    C    T        0      0        2 
  17 chr17_39197187     AKia    C    T        0      0        2 
  17 chr17_39197187     AOna    C    T        0      0        2 
  17 chr17_39197187     ASom    C    T        0      0        2 
  17 chr17_39197187     HCab    C    T        0      0        2 
  17 chr17_39197187     HPrz    C    T        0      0        2 
  17 chr17_39197187     ZBoe    C    T        0      0        2 
  17 chr17_39197187     ZGre    C    T        0      0        2 
  17 chr17_39197187     ZHar    C    T      0.5      1        2 
  17 chr17_39197187   Sample    C    T        0      0        2 
  17 chr17_39198227     AAsi    T    C        0      0        2 
  17 chr17_39198227     AKia    T    C        1      2        2 
  17 chr17_39198227     AOna    T    C        0      0        2 
  17 chr17_39198227     ASom    T    C        0      0        2 
  17 chr17_39198227     HCab    T    C        0      0        2 
  17 chr17_39198227     HPrz    T    C        0      0        2 
  17 chr17_39198227     ZBoe    T    C        0      0        2 
  17 chr17_39198227     ZGre    T    C        0      0        2 
  17 chr17_39198227     ZHar    T    C        0      0        2 
  17 chr17_39198227   Sample    T    C        0      0        2 
  17 chr17_39204808     AAsi    T    C        1      2        2 
  17 chr17_39204808     AKia    T    C        0      0        2 
  17 chr17_39204808     AOna    T    C        0      0        2 
  17 chr17_39204808     ASom    T    C        0      0        2 
  17 chr17_39204808     HCab    T    C        0      0        2 
  17 chr17_39204808     HPrz    T    C        0      0        2 
  17 chr17_39204808     ZBoe    T    C        0      0        2 
  17 chr17_39204808     ZGre    T    C        0      0        2 
  17 chr17_39204808     ZHar    T    C        0      0        2 
  17 chr17_39204808   Sample    T    C        1      2        2 
  17 chr17_39206292     AAsi    T    C        0      0        2 
  17 chr17_39206292     AKia    T    C        0      0        2 
  17 chr17_39206292     AOna    T    C        0      0        2 
  17 chr17_39206292     ASom    T    C        1      2        2 
  17 chr17_39206292     HCab    T    C        0      0        2 
  17 chr17_39206292     HPrz    T    C        0      0        2 
  17 chr17_39206292     ZBoe    T    C        0      0        2 
  17 chr17_39206292     ZGre    T    C        0      0        2 
  17 chr17_39206292     ZHar    T    C        0      0        2 
  17 chr17_39206292   Sample    T    C        0      0        2 
  17 chr17_39209706     AAsi    C    A        0      0        2 
  17 chr17_39209706     AKia    C    A        0      0        2 
  17 chr17_39209706     AOna    C    A        0      0        2 
  17 chr17_39209706     ASom    C    A        0      0        2 
  17 chr17_39209706     HCab    C    A        0      0        2 
  17 chr17_39209706     HPrz    C    A        1      2        2 
  17 chr17_39209706     ZBoe    C    A        0      0        2 
  17 chr17_39209706     ZGre    C    A        0      0        2 
  17 chr17_39209706     ZHar    C    A        0      0        2 
  17 chr17_39209706   Sample    C    A        0      0        2 
  17 chr17_39211044     AAsi    G    T        0      0        2 
  17 chr17_39211044     AKia    G    T        0      0        2 
  17 chr17_39211044     AOna    G    T        0      0        2 
  17 chr17_39211044     ASom    G    T        0      0        2 
  17 chr17_39211044     HCab    G    T        0      0        2 
  17 chr17_39211044     HPrz    G    T        0      0        2 
  17 chr17_39211044     ZBoe    G    T        0      0        2 
  17 chr17_39211044     ZGre    G    T        1      2        2 
  17 chr17_39211044     ZHar    G    T        0      0        2 
  17 chr17_39211044   Sample    G    T        0      0        2 
  17 chr17_39212686     AAsi    T    G        0      0        2 
  17 chr17_39212686     AKia    T    G        0      0        2 
  17 chr17_39212686     AOna    T    G        0      0        2 
  17 chr17_39212686     ASom    T    G        0      0        2 
  17 chr17_39212686     HCab    T    G        0      0        2 
  17 chr17_39212686     HPrz    T    G        1      2        2 
  17 chr17_39212686     ZBoe    T    G        0      0        2 
  17 chr17_39212686     ZGre    T    G        0      0        2 
  17 chr17_39212686     ZHar    T    G        0      0        2 
  17 chr17_39212686   Sample    T    G        0      0        2 
  17 chr17_39214866     AAsi    T    C        1      2        2 
  17 chr17_39214866     AKia    T    C        0      0        2 
  17 chr17_39214866     AOna    T    C        0      0        2 
  17 chr17_39214866     ASom    T    C        1      2        2 
  17 chr17_39214866     HCab    T    C        0      0        2 
  17 chr17_39214866     HPrz    T    C        0      0        2 
  17 chr17_39214866     ZBoe    T    C        0      0        2 
  17 chr17_39214866     ZGre    T    C        0      0        2 
  17 chr17_39214866     ZHar    T    C        0      0        2 
  17 chr17_39214866   Sample    T    C        1      2        2 
  17 chr17_39219687     AAsi    G    T        0      0        2 
  17 chr17_39219687     AKia    G    T        0      0        2 
  17 chr17_39219687     AOna    G    T        0      0        2 
  17 chr17_39219687     ASom    G    T        0      0        2 
  17 chr17_39219687     HCab    G    T        1      2        2 
  17 chr17_39219687     HPrz    G    T        1      2        2 
  17 chr17_39219687     ZBoe    G    T        0      0        2 
  17 chr17_39219687     ZGre    G    T        0      0        2 
  17 chr17_39219687     ZHar    G    T        0      0        2 
  17 chr17_39219687   Sample    G    T        0      0        2 
  17 chr17_39219755     AAsi    T    A        0      0        2 
  17 chr17_39219755     AKia    T    A        0      0        2 
  17 chr17_39219755     AOna    T    A        0      0        2 
  17 chr17_39219755     ASom    T    A        0      0        2 
  17 chr17_39219755     HCab    T    A        0      0        2 
  17 chr17_39219755     HPrz    T    A        0      0        2 
  17 chr17_39219755     ZBoe    T    A        0      0        2 
  17 chr17_39219755     ZGre    T    A        1      2        2 
  17 chr17_39219755     ZHar    T    A        0      0        2 
  17 chr17_39219755   Sample    T    A        0      0        2 
  17 chr17_39239962     AAsi    T    G        0      0        2 
  17 chr17_39239962     AKia    T    G        0      0        2 
  17 chr17_39239962     AOna    T    G        0      0        2 
  17 chr17_39239962     ASom    T    G        0      0        2 
  17 chr17_39239962     HCab    T    G        0      0        2 
  17 chr17_39239962     HPrz    T    G        0      0        2 
  17 chr17_39239962     ZBoe    T    G      0.5      1        2 
  17 chr17_39239962     ZGre    T    G        0      0        2 
  17 chr17_39239962     ZHar    T    G        0      0        2 
  17 chr17_39239962   Sample    T    G        0      0        2 
  17 chr17_39240758     AAsi    A    G        0      0        2 
  17 chr17_39240758     AKia    A    G        0      0        2 
  17 chr17_39240758     AOna    A    G        0      0        2 
  17 chr17_39240758     ASom    A    G        0      0        2 
  17 chr17_39240758     HCab    A    G        1      2        2 
  17 chr17_39240758     HPrz    A    G        1      2        2 
  17 chr17_39240758     ZBoe    A    G        0      0        2 
  17 chr17_39240758     ZGre    A    G        0      0        2 
  17 chr17_39240758     ZHar    A    G        0      0        2 
  17 chr17_39240758   Sample    A    G        0      0        2 
  17 chr17_39255096     AAsi    G    A        0      0        2 
  17 chr17_39255096     AKia    G    A        0      0        2 
  17 chr17_39255096     AOna    G    A        0      0        2 
  17 chr17_39255096     ASom    G    A        0      0        2 
  17 chr17_39255096     HCab    G    A        0      0        2 
  17 chr17_39255096     HPrz    G    A        0      0        2 
  17 chr17_39255096     ZBoe    G    A        0      0        2 
  17 chr17_39255096     ZGre    G    A        0      0        2 
  17 chr17_39255096     ZHar    G    A      0.5      1        2 
  17 chr17_39255096   Sample    G    A        0      0        2 
  17 chr17_39262095     AAsi    A    G        0      0        2 
  17 chr17_39262095     AKia    A    G        0      0        2 
  17 chr17_39262095     AOna    A    G        0      0        2 
  17 chr17_39262095     ASom    A    G        0      0        2 
  17 chr17_39262095     HCab    A    G      0.5      1        2 
  17 chr17_39262095     HPrz    A    G        0      0        2 
  17 chr17_39262095     ZBoe    A    G        0      0        2 
  17 chr17_39262095     ZGre    A    G        0      0        2 
  17 chr17_39262095     ZHar    A    G      0.5      1        2 
  17 chr17_39262095   Sample    A    G        0      0        2 
  17 chr17_39264653     AAsi    C    T        0      0        2 
  17 chr17_39264653     AKia    C    T        0      0        2 
  17 chr17_39264653     AOna    C    T        0      0        2 
  17 chr17_39264653     ASom    C    T        0      0        2 
  17 chr17_39264653     HCab    C    T        0      0        2 
  17 chr17_39264653     HPrz    C    T        0      0        2 
  17 chr17_39264653     ZBoe    C    T        0      0        2 
  17 chr17_39264653     ZGre    C    T        0      0        2 
  17 chr17_39264653     ZHar    C    T      0.5      1        2 
  17 chr17_39264653   Sample    C    T        0      0        2 
  17 chr17_39280661     AAsi    G    A        0      0        2 
  17 chr17_39280661     AKia    G    A        0      0        2 
  17 chr17_39280661     AOna    G    A        0      0        2 
  17 chr17_39280661     ASom    G    A        0      0        2 
  17 chr17_39280661     HCab    G    A        0      0        2 
  17 chr17_39280661     HPrz    G    A        0      0        2 
  17 chr17_39280661     ZBoe    G    A      0.5      1        2 
  17 chr17_39280661     ZGre    G    A        0      0        2 
  17 chr17_39280661     ZHar    G    A        0      0        2 
  17 chr17_39280661   Sample    G    A        0      0        2 
  17 chr17_39280929     AAsi    G    T        0      0        2 
  17 chr17_39280929     AKia    G    T        1      2        2 
  17 chr17_39280929     AOna    G    T        0      0        2 
  17 chr17_39280929     ASom    G    T        0      0        2 
  17 chr17_39280929     HCab    G    T        0      0        2 
  17 chr17_39280929     HPrz    G    T        0      0        2 
  17 chr17_39280929     ZBoe    G    T        0      0        2 
  17 chr17_39280929     ZGre    G    T        0      0        2 
  17 chr17_39280929     ZHar    G    T        0      0        2 
  17 chr17_39280929   Sample    G    T        0      0        2 
  17 chr17_39287172     AAsi    C    T        0      0        2 
  17 chr17_39287172     AKia    C    T        0      0        2 
  17 chr17_39287172     AOna    C    T        0      0        2 
  17 chr17_39287172     ASom    C    T        0      0        2 
  17 chr17_39287172     HCab    C    T        0      0        2 
  17 chr17_39287172     HPrz    C    T        0      0        2 
  17 chr17_39287172     ZBoe    C    T      0.5      1        2 
  17 chr17_39287172     ZGre    C    T        0      0        2 
  17 chr17_39287172     ZHar    C    T        0      0        2 
  17 chr17_39287172   Sample    C    T        0      0        2 
  17 chr17_39287686     AAsi    A    G        0      0        2 
  17 chr17_39287686     AKia    A    G        0      0        2 
  17 chr17_39287686     AOna    A    G        0      0        2 
  17 chr17_39287686     ASom    A    G        0      0        2 
  17 chr17_39287686     HCab    A    G        0      0        2 
  17 chr17_39287686     HPrz    A    G        0      0        2 
  17 chr17_39287686     ZBoe    A    G        0      0        2 
  17 chr17_39287686     ZGre    A    G        1      2        2 
  17 chr17_39287686     ZHar    A    G        0      0        2 
  17 chr17_39287686   Sample    A    G        0      0        2 
  17 chr17_39294360     AAsi    C    T        0      0        2 
  17 chr17_39294360     AKia    C    T        0      0        2 
  17 chr17_39294360     AOna    C    T        0      0        2 
  17 chr17_39294360     ASom    C    T        1      2        2 
  17 chr17_39294360     HCab    C    T        0      0        2 
  17 chr17_39294360     HPrz    C    T        0      0        2 
  17 chr17_39294360     ZBoe    C    T        0      0        2 
  17 chr17_39294360     ZGre    C    T        0      0        2 
  17 chr17_39294360     ZHar    C    T        0      0        2 
  17 chr17_39294360   Sample    C    T        0      0        2 
  17 chr17_39294576     AAsi    A    G        0      0        2 
  17 chr17_39294576     AKia    A    G        1      2        2 
  17 chr17_39294576     AOna    A    G        0      0        2 
  17 chr17_39294576     ASom    A    G        0      0        2 
  17 chr17_39294576     HCab    A    G        0      0        2 
  17 chr17_39294576     HPrz    A    G        0      0        2 
  17 chr17_39294576     ZBoe    A    G        0      0        2 
  17 chr17_39294576     ZGre    A    G        0      0        2 
  17 chr17_39294576     ZHar    A    G        0      0        2 
  17 chr17_39294576   Sample    A    G        0      0        2 
  17 chr17_39294633     AAsi    C    T        0      0        2 
  17 chr17_39294633     AKia    C    T        1      2        2 
  17 chr17_39294633     AOna    C    T        0      0        2 
  17 chr17_39294633     ASom    C    T        0      0        2 
  17 chr17_39294633     HCab    C    T        0      0        2 
  17 chr17_39294633     HPrz    C    T        0      0        2 
  17 chr17_39294633     ZBoe    C    T        0      0        2 
  17 chr17_39294633     ZGre    C    T        0      0        2 
  17 chr17_39294633     ZHar    C    T        0      0        2 
  17 chr17_39294633   Sample    C    T        0      0        2 
  17 chr17_39299347     AAsi    C    T        0      0        2 
  17 chr17_39299347     AKia    C    T        0      0        2 
  17 chr17_39299347     AOna    C    T        0      0        2 
  17 chr17_39299347     ASom    C    T        0      0        2 
  17 chr17_39299347     HCab    C    T        0      0        2 
  17 chr17_39299347     HPrz    C    T        0      0        2 
  17 chr17_39299347     ZBoe    C    T        0      0        2 
  17 chr17_39299347     ZGre    C    T        1      2        2 
  17 chr17_39299347     ZHar    C    T        0      0        2 
  17 chr17_39299347   Sample    C    T        0      0        2 
  17 chr17_39310326     AAsi    A    G        0      0        2 
  17 chr17_39310326     AKia    A    G        1      2        2 
  17 chr17_39310326     AOna    A    G        0      0        2 
  17 chr17_39310326     ASom    A    G        0      0        2 
  17 chr17_39310326     HCab    A    G        0      0        2 
  17 chr17_39310326     HPrz    A    G        0      0        2 
  17 chr17_39310326     ZBoe    A    G        0      0        2 
  17 chr17_39310326     ZGre    A    G        0      0        2 
  17 chr17_39310326     ZHar    A    G        0      0        2 
  17 chr17_39310326   Sample    A    G        0      0        2 
  17 chr17_39318312     AAsi    C    T        0      0        2 
  17 chr17_39318312     AKia    C    T      0.5      1        2 
  17 chr17_39318312     AOna    C    T        0      0        2 
  17 chr17_39318312     ASom    C    T        0      0        2 
  17 chr17_39318312     HCab    C    T        0      0        2 
  17 chr17_39318312     HPrz    C    T        0      0        2 
  17 chr17_39318312     ZBoe    C    T        0      0        2 
  17 chr17_39318312     ZGre    C    T        0      0        2 
  17 chr17_39318312     ZHar    C    T        0      0        2 
  17 chr17_39318312   Sample    C    T        0      0        2 
  17 chr17_39333873     AAsi    A    G        0      0        2 
  17 chr17_39333873     AKia    A    G        0      0        2 
  17 chr17_39333873     AOna    A    G        1      2        2 
  17 chr17_39333873     ASom    A    G        0      0        2 
  17 chr17_39333873     HCab    A    G        0      0        2 
  17 chr17_39333873     HPrz    A    G        0      0        2 
  17 chr17_39333873     ZBoe    A    G        0      0        2 
  17 chr17_39333873     ZGre    A    G        0      0        2 
  17 chr17_39333873     ZHar    A    G        0      0        2 
  17 chr17_39333873   Sample    A    G        0      0        2 
  17 chr17_39339723     AAsi    A    C      0.5      1        2 
  17 chr17_39339723     AKia    A    C        0      0        2 
  17 chr17_39339723     AOna    A    C        0      0        2 
  17 chr17_39339723     ASom    A    C        0      0        2 
  17 chr17_39339723     HCab    A    C        0      0        2 
  17 chr17_39339723     HPrz    A    C        0      0        2 
  17 chr17_39339723     ZBoe    A    C        0      0        2 
  17 chr17_39339723     ZGre    A    C        0      0        2 
  17 chr17_39339723     ZHar    A    C        0      0        2 
  17 chr17_39339723   Sample    A    C        0      0        2 
  17 chr17_39343083     AAsi    T    C        0      0        2 
  17 chr17_39343083     AKia    T    C        0      0        2 
  17 chr17_39343083     AOna    T    C        0      0        2 
  17 chr17_39343083     ASom    T    C        0      0        2 
  17 chr17_39343083     HCab    T    C        0      0        2 
  17 chr17_39343083     HPrz    T    C        0      0        2 
  17 chr17_39343083     ZBoe    T    C      0.5      1        2 
  17 chr17_39343083     ZGre    T    C        0      0        2 
  17 chr17_39343083     ZHar    T    C        0      0        2 
  17 chr17_39343083   Sample    T    C        0      0        2 
  17 chr17_39347086     AAsi    T    C        0      0        2 
  17 chr17_39347086     AKia    T    C        0      0        2 
  17 chr17_39347086     AOna    T    C        0      0        2 
  17 chr17_39347086     ASom    T    C        0      0        2 
  17 chr17_39347086     HCab    T    C        1      2        2 
  17 chr17_39347086     HPrz    T    C        1      2        2 
  17 chr17_39347086     ZBoe    T    C        0      0        2 
  17 chr17_39347086     ZGre    T    C        0      0        2 
  17 chr17_39347086     ZHar    T    C        0      0        2 
  17 chr17_39347086   Sample    T    C        0      0        2 
  17 chr17_39367192     AAsi    A    T        0      0        2 
  17 chr17_39367192     AKia    A    T        0      0        2 
  17 chr17_39367192     AOna    A    T        0      0        2 
  17 chr17_39367192     ASom    A    T        0      0        2 
  17 chr17_39367192     HCab    A    T      0.5      1        2 
  17 chr17_39367192     HPrz    A    T        0      0        2 
  17 chr17_39367192     ZBoe    A    T        0      0        2 
  17 chr17_39367192     ZGre    A    T        0      0        2 
  17 chr17_39367192     ZHar    A    T        0      0        2 
  17 chr17_39367192   Sample    A    T        0      0        2 
  17 chr17_39372220     AAsi    C    T        0      0        2 
  17 chr17_39372220     AKia    C    T        0      0        2 
  17 chr17_39372220     AOna    C    T        0      0        2 
  17 chr17_39372220     ASom    C    T        0      0        2 
  17 chr17_39372220     HCab    C    T      0.5      1        2 
  17 chr17_39372220     HPrz    C    T        0      0        2 
  17 chr17_39372220     ZBoe    C    T        0      0        2 
  17 chr17_39372220     ZGre    C    T        0      0        2 
  17 chr17_39372220     ZHar    C    T        0      0        2 
  17 chr17_39372220   Sample    C    T        0      0        2 
  17 chr17_39379587     AAsi    G    A        0      0        2 
  17 chr17_39379587     AKia    G    A        0      0        2 
  17 chr17_39379587     AOna    G    A        0      0        2 
  17 chr17_39379587     ASom    G    A        0      0        2 
  17 chr17_39379587     HCab    G    A        0      0        2 
  17 chr17_39379587     HPrz    G    A        0      0        2 
  17 chr17_39379587     ZBoe    G    A        0      0        2 
  17 chr17_39379587     ZGre    G    A        1      2        2 
  17 chr17_39379587     ZHar    G    A        0      0        2 
  17 chr17_39379587   Sample    G    A        0      0        2 
  17 chr17_39387120     AAsi    T    C        0      0        2 
  17 chr17_39387120     AKia    T    C        0      0        2 
  17 chr17_39387120     AOna    T    C        0      0        2 
  17 chr17_39387120     ASom    T    C        0      0        2 
  17 chr17_39387120     HCab    T    C        0      0        2 
  17 chr17_39387120     HPrz    T    C        0      0        2 
  17 chr17_39387120     ZBoe    T    C        0      0        2 
  17 chr17_39387120     ZGre    T    C        0      0        2 
  17 chr17_39387120     ZHar    T    C        1      2        2 
  17 chr17_39387120   Sample    T    C        0      0        2 
  17 chr17_39387724     AAsi    C    G        0      0        2 
  17 chr17_39387724     AKia    C    G      0.5      1        2 
  17 chr17_39387724     AOna    C    G        0      0        2 
  17 chr17_39387724     ASom    C    G        0      0        2 
  17 chr17_39387724     HCab    C    G        0      0        2 
  17 chr17_39387724     HPrz    C    G        0      0        2 
  17 chr17_39387724     ZBoe    C    G        0      0        2 
  17 chr17_39387724     ZGre    C    G        0      0        2 
  17 chr17_39387724     ZHar    C    G        0      0        2 
  17 chr17_39387724   Sample    C    G        0      0        2 
  17 chr17_39388318     AAsi    C    T        0      0        2 
  17 chr17_39388318     AKia    C    T        1      2        2 
  17 chr17_39388318     AOna    C    T        1      2        2 
  17 chr17_39388318     ASom    C    T        0      0        2 
  17 chr17_39388318     HCab    C    T        0      0        2 
  17 chr17_39388318     HPrz    C    T        0      0        2 
  17 chr17_39388318     ZBoe    C    T        0      0        2 
  17 chr17_39388318     ZGre    C    T        0      0        2 
  17 chr17_39388318     ZHar    C    T        1      2        2 
  17 chr17_39388318   Sample    C    T        0      0        2 
  17 chr17_39395726     AAsi    G    C        0      0        2 
  17 chr17_39395726     AKia    G    C        0      0        2 
  17 chr17_39395726     AOna    G    C        0      0        2 
  17 chr17_39395726     ASom    G    C        0      0        2 
  17 chr17_39395726     HCab    G    C        0      0        2 
  17 chr17_39395726     HPrz    G    C      0.5      1        2 
  17 chr17_39395726     ZBoe    G    C        0      0        2 
  17 chr17_39395726     ZGre    G    C        0      0        2 
  17 chr17_39395726     ZHar    G    C        0      0        2 
  17 chr17_39395726   Sample    G    C        0      0        2 
  17 chr17_39399681     AAsi    T    C        0      0        2 
  17 chr17_39399681     AKia    T    C        0      0        2 
  17 chr17_39399681     AOna    T    C        0      0        2 
  17 chr17_39399681     ASom    T    C        0      0        2 
  17 chr17_39399681     HCab    T    C        1      2        2 
  17 chr17_39399681     HPrz    T    C        1      2        2 
  17 chr17_39399681     ZBoe    T    C        0      0        2 
  17 chr17_39399681     ZGre    T    C        0      0        2 
  17 chr17_39399681     ZHar    T    C        0      0        2 
  17 chr17_39399681   Sample    T    C        0      0        2 
  17 chr17_39414278     AAsi    A    G        0      0        2 
  17 chr17_39414278     AKia    A    G        0      0        2 
  17 chr17_39414278     AOna    A    G        0      0        2 
  17 chr17_39414278     ASom    A    G        0      0        2 
  17 chr17_39414278     HCab    A    G        0      0        2 
  17 chr17_39414278     HPrz    A    G        0      0        2 
  17 chr17_39414278     ZBoe    A    G        0      0        2 
  17 chr17_39414278     ZGre    A    G        1      2        2 
  17 chr17_39414278     ZHar    A    G        0      0        2 
  17 chr17_39414278   Sample    A    G        0      0        2 
  17 chr17_39424111     AAsi    T    C        0      0        2 
  17 chr17_39424111     AKia    T    C        0      0        2 
  17 chr17_39424111     AOna    T    C        0      0        2 
  17 chr17_39424111     ASom    T    C        0      0        2 
  17 chr17_39424111     HCab    T    C        0      0        2 
  17 chr17_39424111     HPrz    T    C        0      0        2 
  17 chr17_39424111     ZBoe    T    C      0.5      1        2 
  17 chr17_39424111     ZGre    T    C        0      0        2 
  17 chr17_39424111     ZHar    T    C        0      0        2 
  17 chr17_39424111   Sample    T    C        0      0        2 
  17 chr17_39431118     AAsi    T    A        0      0        2 
  17 chr17_39431118     AKia    T    A        0      0        2 
  17 chr17_39431118     AOna    T    A        1      2        2 
  17 chr17_39431118     ASom    T    A        0      0        2 
  17 chr17_39431118     HCab    T    A        0      0        2 
  17 chr17_39431118     HPrz    T    A        0      0        2 
  17 chr17_39431118     ZBoe    T    A        0      0        2 
  17 chr17_39431118     ZGre    T    A        0      0        2 
  17 chr17_39431118     ZHar    T    A        0      0        2 
  17 chr17_39431118   Sample    T    A        0      0        2 
  17 chr17_39436523     AAsi    T    C        0      0        2 
  17 chr17_39436523     AKia    T    C        0      0        2 
  17 chr17_39436523     AOna    T    C        0      0        2 
  17 chr17_39436523     ASom    T    C        0      0        2 
  17 chr17_39436523     HCab    T    C        1      2        2 
  17 chr17_39436523     HPrz    T    C        1      2        2 
  17 chr17_39436523     ZBoe    T    C      0.5      1        2 
  17 chr17_39436523     ZGre    T    C        0      0        2 
  17 chr17_39436523     ZHar    T    C        1      2        2 
  17 chr17_39436523   Sample    T    C        0      0        2 
  17 chr17_39445076     AAsi    G    A        0      0        2 
  17 chr17_39445076     AKia    G    A        0      0        2 
  17 chr17_39445076     AOna    G    A        0      0        2 
  17 chr17_39445076     ASom    G    A        0      0        2 
  17 chr17_39445076     HCab    G    A        0      0        2 
  17 chr17_39445076     HPrz    G    A        0      0        2 
  17 chr17_39445076     ZBoe    G    A      0.5      1        2 
  17 chr17_39445076     ZGre    G    A        0      0        2 
  17 chr17_39445076     ZHar    G    A        0      0        2 
  17 chr17_39445076   Sample    G    A        0      0        2 
  17 chr17_39455796     AAsi    C    T        0      0        2 
  17 chr17_39455796     AKia    C    T        1      2        2 
  17 chr17_39455796     AOna    C    T        0      0        2 
  17 chr17_39455796     ASom    C    T        0      0        2 
  17 chr17_39455796     HCab    C    T        0      0        2 
  17 chr17_39455796     HPrz    C    T        0      0        2 
  17 chr17_39455796     ZBoe    C    T        0      0        2 
  17 chr17_39455796     ZGre    C    T        0      0        2 
  17 chr17_39455796     ZHar    C    T        0      0        2 
  17 chr17_39455796   Sample    C    T        0      0        2 
  17 chr17_39463162     AAsi    G    A        1      2        2 
  17 chr17_39463162     AKia    G    A        1      2        2 
  17 chr17_39463162     AOna    G    A        1      2        2 
  17 chr17_39463162     ASom    G    A        1      2        2 
  17 chr17_39463162     HCab    G    A        0      0        2 
  17 chr17_39463162     HPrz    G    A        0      0        2 
  17 chr17_39463162     ZBoe    G    A        0      0        2 
  17 chr17_39463162     ZGre    G    A        0      0        2 
  17 chr17_39463162     ZHar    G    A        0      0        2 
  17 chr17_39463162   Sample    G    A        1      2        2 
  17 chr17_39470443     AAsi    T    C        0      0        2 
  17 chr17_39470443     AKia    T    C        0      0        2 
  17 chr17_39470443     AOna    T    C        0      0        2 
  17 chr17_39470443     ASom    T    C        0      0        2 
  17 chr17_39470443     HCab    T    C        0      0        2 
  17 chr17_39470443     HPrz    T    C        0      0        2 
  17 chr17_39470443     ZBoe    T    C      0.5      1        2 
  17 chr17_39470443     ZGre    T    C        0      0        2 
  17 chr17_39470443     ZHar    T    C        0      0        2 
  17 chr17_39470443   Sample    T    C        0      0        2 
  17 chr17_39484920     AAsi    G    A        0      0        2 
  17 chr17_39484920     AKia    G    A        0      0        2 
  17 chr17_39484920     AOna    G    A        0      0        2 
  17 chr17_39484920     ASom    G    A        0      0        2 
  17 chr17_39484920     HCab    G    A        0      0        2 
  17 chr17_39484920     HPrz    G    A        0      0        2 
  17 chr17_39484920     ZBoe    G    A        0      0        2 
  17 chr17_39484920     ZGre    G    A        0      0        2 
  17 chr17_39484920     ZHar    G    A        1      2        2 
  17 chr17_39484920   Sample    G    A        0      0        2 
  17 chr17_39488456     AAsi    A    T        0      0        2 
  17 chr17_39488456     AKia    A    T        0      0        2 
  17 chr17_39488456     AOna    A    T      0.5      1        2 
  17 chr17_39488456     ASom    A    T        0      0        2 
  17 chr17_39488456     HCab    A    T        0      0        2 
  17 chr17_39488456     HPrz    A    T        0      0        2 
  17 chr17_39488456     ZBoe    A    T        0      0        2 
  17 chr17_39488456     ZGre    A    T        0      0        2 
  17 chr17_39488456     ZHar    A    T        0      0        2 
  17 chr17_39488456   Sample    A    T        0      0        2 
  17 chr17_39494735     AAsi    A    C        0      0        2 
  17 chr17_39494735     AKia    A    C        0      0        2 
  17 chr17_39494735     AOna    A    C        0      0        2 
  17 chr17_39494735     ASom    A    C        0      0        2 
  17 chr17_39494735     HCab    A    C        1      2        2 
  17 chr17_39494735     HPrz    A    C        1      2        2 
  17 chr17_39494735     ZBoe    A    C        0      0        2 
  17 chr17_39494735     ZGre    A    C        0      0        2 
  17 chr17_39494735     ZHar    A    C        0      0        2 
  17 chr17_39494735   Sample    A    C        0      0        2 
  17 chr17_39500314     AAsi    A    T        0      0        2 
  17 chr17_39500314     AKia    A    T        0      0        2 
  17 chr17_39500314     AOna    A    T        0      0        2 
  17 chr17_39500314     ASom    A    T        0      0        2 
  17 chr17_39500314     HCab    A    T        0      0        2 
  17 chr17_39500314     HPrz    A    T        0      0        2 
  17 chr17_39500314     ZBoe    A    T      0.5      1        2 
  17 chr17_39500314     ZGre    A    T        0      0        2 
  17 chr17_39500314     ZHar    A    T        0      0        2 
  17 chr17_39500314   Sample    A    T        0      0        2 
  17 chr17_39502060     AAsi    C    T        0      0        2 
  17 chr17_39502060     AKia    C    T        0      0        2 
  17 chr17_39502060     AOna    C    T        0      0        2 
  17 chr17_39502060     ASom    C    T        0      0        2 
  17 chr17_39502060     HCab    C    T        0      0        2 
  17 chr17_39502060     HPrz    C    T        0      0        2 
  17 chr17_39502060     ZBoe    C    T        0      0        2 
  17 chr17_39502060     ZGre    C    T        0      0        2 
  17 chr17_39502060     ZHar    C    T      0.5      1        2 
  17 chr17_39502060   Sample    C    T        0      0        2 
  17 chr17_39508366     AAsi    T    C        0      0        2 
  17 chr17_39508366     AKia    T    C        1      2        2 
  17 chr17_39508366     AOna    T    C        0      0        2 
  17 chr17_39508366     ASom    T    C        0      0        2 
  17 chr17_39508366     HCab    T    C        0      0        2 
  17 chr17_39508366     HPrz    T    C        0      0        2 
  17 chr17_39508366     ZBoe    T    C        0      0        2 
  17 chr17_39508366     ZGre    T    C        0      0        2 
  17 chr17_39508366     ZHar    T    C        0      0        2 
  17 chr17_39508366   Sample    T    C        0      0        2 
  17 chr17_39513877     AAsi    G    C        0      0        2 
  17 chr17_39513877     AKia    G    C        0      0        2 
  17 chr17_39513877     AOna    G    C      0.5      1        2 
  17 chr17_39513877     ASom    G    C        0      0        2 
  17 chr17_39513877     HCab    G    C        0      0        2 
  17 chr17_39513877     HPrz    G    C        0      0        2 
  17 chr17_39513877     ZBoe    G    C        0      0        2 
  17 chr17_39513877     ZGre    G    C        0      0        2 
  17 chr17_39513877     ZHar    G    C        0      0        2 
  17 chr17_39513877   Sample    G    C        0      0        2 
  17 chr17_39516917     AAsi    A    G        0      0        2 
  17 chr17_39516917     AKia    A    G        0      0        2 
  17 chr17_39516917     AOna    A    G        0      0        2 
  17 chr17_39516917     ASom    A    G        0      0        2 
  17 chr17_39516917     HCab    A    G        0      0        2 
  17 chr17_39516917     HPrz    A    G        0      0        2 
  17 chr17_39516917     ZBoe    A    G      0.5      1        2 
  17 chr17_39516917     ZGre    A    G        0      0        2 
  17 chr17_39516917     ZHar    A    G        0      0        2 
  17 chr17_39516917   Sample    A    G        0      0        2 
  17 chr17_39527646     AAsi    G    T        0      0        2 
  17 chr17_39527646     AKia    G    T        0      0        2 
  17 chr17_39527646     AOna    G    T      0.5      1        2 
  17 chr17_39527646     ASom    G    T        0      0        2 
  17 chr17_39527646     HCab    G    T        0      0        2 
  17 chr17_39527646     HPrz    G    T        0      0        2 
  17 chr17_39527646     ZBoe    G    T        0      0        2 
  17 chr17_39527646     ZGre    G    T        0      0        2 
  17 chr17_39527646     ZHar    G    T        0      0        2 
  17 chr17_39527646   Sample    G    T        0      0        2 
  17 chr17_39534809     AAsi    C    T      0.5      1        2 
  17 chr17_39534809     AKia    C    T        0      0        2 
  17 chr17_39534809     AOna    C    T        0      0        2 
  17 chr17_39534809     ASom    C    T        1      2        2 
  17 chr17_39534809     HCab    C    T        0      0        2 
  17 chr17_39534809     HPrz    C    T        0      0        2 
  17 chr17_39534809     ZBoe    C    T        0      0        2 
  17 chr17_39534809     ZGre    C    T        0      0        2 
  17 chr17_39534809     ZHar    C    T        0      0        2 
  17 chr17_39534809   Sample    C    T        0      0        2 
  17 chr17_39535353     AAsi    T    C        0      0        2 
  17 chr17_39535353     AKia    T    C        0      0        2 
  17 chr17_39535353     AOna    T    C        0      0        2 
  17 chr17_39535353     ASom    T    C        0      0        2 
  17 chr17_39535353     HCab    T    C        0      0        2 
  17 chr17_39535353     HPrz    T    C        0      0        2 
  17 chr17_39535353     ZBoe    T    C        0      0        2 
  17 chr17_39535353     ZGre    T    C        0      0        2 
  17 chr17_39535353     ZHar    T    C        1      2        2 
  17 chr17_39535353   Sample    T    C        0      0        2 
  17 chr17_39542169     AAsi    G    T        0      0        2 
  17 chr17_39542169     AKia    G    T        0      0        2 
  17 chr17_39542169     AOna    G    T        0      0        2 
  17 chr17_39542169     ASom    G    T        0      0        2 
  17 chr17_39542169     HCab    G    T      0.5      1        2 
  17 chr17_39542169     HPrz    G    T        0      0        2 
  17 chr17_39542169     ZBoe    G    T        0      0        2 
  17 chr17_39542169     ZGre    G    T        0      0        2 
  17 chr17_39542169     ZHar    G    T        0      0        2 
  17 chr17_39542169   Sample    G    T        0      0        2 
  17 chr17_39543273     AAsi    A    C        0      0        2 
  17 chr17_39543273     AKia    A    C        0      0        2 
  17 chr17_39543273     AOna    A    C        0      0        2 
  17 chr17_39543273     ASom    A    C        0      0        2 
  17 chr17_39543273     HCab    A    C        1      2        2 
  17 chr17_39543273     HPrz    A    C        1      2        2 
  17 chr17_39543273     ZBoe    A    C        0      0        2 
  17 chr17_39543273     ZGre    A    C        0      0        2 
  17 chr17_39543273     ZHar    A    C        0      0        2 
  17 chr17_39543273   Sample    A    C        0      0        2 
  17 chr17_39544708     AAsi    T    C      0.5      1        2 
  17 chr17_39544708     AKia    T    C        0      0        2 
  17 chr17_39544708     AOna    T    C        0      0        2 
  17 chr17_39544708     ASom    T    C        0      0        2 
  17 chr17_39544708     HCab    T    C        1      2        2 
  17 chr17_39544708     HPrz    T    C        1      2        2 
  17 chr17_39544708     ZBoe    T    C        0      0        2 
  17 chr17_39544708     ZGre    T    C        0      0        2 
  17 chr17_39544708     ZHar    T    C        0      0        2 
  17 chr17_39544708   Sample    T    C        0      0        2 
  17 chr17_39553176     AAsi    G    A        0      0        2 
  17 chr17_39553176     AKia    G    A        0      0        2 
  17 chr17_39553176     AOna    G    A        0      0        2 
  17 chr17_39553176     ASom    G    A      0.5      1        2 
  17 chr17_39553176     HCab    G    A        0      0        2 
  17 chr17_39553176     HPrz    G    A        0      0        2 
  17 chr17_39553176     ZBoe    G    A        0      0        2 
  17 chr17_39553176     ZGre    G    A        0      0        2 
  17 chr17_39553176     ZHar    G    A        0      0        2 
  17 chr17_39553176   Sample    G    A        0      0        2 
  17 chr17_39565552     AAsi    A    G        0      0        2 
  17 chr17_39565552     AKia    A    G        0      0        2 
  17 chr17_39565552     AOna    A    G        0      0        2 
  17 chr17_39565552     ASom    A    G        0      0        2 
  17 chr17_39565552     HCab    A    G        1      2        2 
  17 chr17_39565552     HPrz    A    G        1      2        2 
  17 chr17_39565552     ZBoe    A    G        0      0        2 
  17 chr17_39565552     ZGre    A    G        0      0        2 
  17 chr17_39565552     ZHar    A    G        0      0        2 
  17 chr17_39565552   Sample    A    G        0      0        2 
  17 chr17_39569045     AAsi    T    C        0      0        2 
  17 chr17_39569045     AKia    T    C        0      0        2 
  17 chr17_39569045     AOna    T    C        0      0        2 
  17 chr17_39569045     ASom    T    C        0      0        2 
  17 chr17_39569045     HCab    T    C        0      0        2 
  17 chr17_39569045     HPrz    T    C        1      2        2 
  17 chr17_39569045     ZBoe    T    C        0      0        2 
  17 chr17_39569045     ZGre    T    C        0      0        2 
  17 chr17_39569045     ZHar    T    C        0      0        2 
  17 chr17_39569045   Sample    T    C        0      0        2 
  17 chr17_39569095     AAsi    C    T        1      2        2 
  17 chr17_39569095     AKia    C    T        0      0        2 
  17 chr17_39569095     AOna    C    T        1      2        2 
  17 chr17_39569095     ASom    C    T        1      2        2 
  17 chr17_39569095     HCab    C    T        0      0        2 
  17 chr17_39569095     HPrz    C    T        0      0        2 
  17 chr17_39569095     ZBoe    C    T        0      0        2 
  17 chr17_39569095     ZGre    C    T        0      0        2 
  17 chr17_39569095     ZHar    C    T        0      0        2 
  17 chr17_39569095   Sample    C    T        1      2        2 
  17 chr17_39569706     AAsi    T    G        0      0        2 
  17 chr17_39569706     AKia    T    G        0      0        2 
  17 chr17_39569706     AOna    T    G        0      0        2 
  17 chr17_39569706     ASom    T    G        0      0        2 
  17 chr17_39569706     HCab    T    G      0.5      1        2 
  17 chr17_39569706     HPrz    T    G        0      0        2 
  17 chr17_39569706     ZBoe    T    G        0      0        2 
  17 chr17_39569706     ZGre    T    G        0      0        2 
  17 chr17_39569706     ZHar    T    G        0      0        2 
  17 chr17_39569706   Sample    T    G        0      0        2 
  17 chr17_39571077     AAsi    G    A        0      0        2 
  17 chr17_39571077     AKia    G    A        1      2        2 
  17 chr17_39571077     AOna    G    A        0      0        2 
  17 chr17_39571077     ASom    G    A        0      0        2 
  17 chr17_39571077     HCab    G    A        0      0        2 
  17 chr17_39571077     HPrz    G    A        0      0        2 
  17 chr17_39571077     ZBoe    G    A        0      0        2 
  17 chr17_39571077     ZGre    G    A        0      0        2 
  17 chr17_39571077     ZHar    G    A        0      0        2 
  17 chr17_39571077   Sample    G    A        0      0        2 
  17 chr17_39573973     AAsi    C    T        0      0        2 
  17 chr17_39573973     AKia    C    T        0      0        2 
  17 chr17_39573973     AOna    C    T        0      0        2 
  17 chr17_39573973     ASom    C    T        0      0        2 
  17 chr17_39573973     HCab    C    T        0      0        2 
  17 chr17_39573973     HPrz    C    T        0      0        2 
  17 chr17_39573973     ZBoe    C    T        0      0        2 
  17 chr17_39573973     ZGre    C    T        0      0        2 
  17 chr17_39573973     ZHar    C    T        1      2        2 
  17 chr17_39573973   Sample    C    T        0      0        2 
  17 chr17_39574623     AAsi    T    C        0      0        2 
  17 chr17_39574623     AKia    T    C        0      0        2 
  17 chr17_39574623     AOna    T    C        0      0        2 
  17 chr17_39574623     ASom    T    C        0      0        2 
  17 chr17_39574623     HCab    T    C        0      0        2 
  17 chr17_39574623     HPrz    T    C        0      0        2 
  17 chr17_39574623     ZBoe    T    C        0      0        2 
  17 chr17_39574623     ZGre    T    C        1      2        2 
  17 chr17_39574623     ZHar    T    C        0      0        2 
  17 chr17_39574623   Sample    T    C        0      0        2 
  17 chr17_39575168     AAsi    G    T        0      0        2 
  17 chr17_39575168     AKia    G    T        1      2        2 
  17 chr17_39575168     AOna    G    T        1      2        2 
  17 chr17_39575168     ASom    G    T        0      0        2 
  17 chr17_39575168     HCab    G    T        1      2        2 
  17 chr17_39575168     HPrz    G    T        1      2        2 
  17 chr17_39575168     ZBoe    G    T        0      0        2 
  17 chr17_39575168     ZGre    G    T        0      0        2 
  17 chr17_39575168     ZHar    G    T        0      0        2 
  17 chr17_39575168   Sample    G    T        0      0        2 
  17 chr17_39606785     AAsi    T    G        0      0        2 
  17 chr17_39606785     AKia    T    G        0      0        2 
  17 chr17_39606785     AOna    T    G        0      0        2 
  17 chr17_39606785     ASom    T    G        0      0        2 
  17 chr17_39606785     HCab    T    G        0      0        2 
  17 chr17_39606785     HPrz    T    G        0      0        2 
  17 chr17_39606785     ZBoe    T    G      0.5      1        2 
  17 chr17_39606785     ZGre    T    G        0      0        2 
  17 chr17_39606785     ZHar    T    G        0      0        2 
  17 chr17_39606785   Sample    T    G        0      0        2 
  17 chr17_39614111     AAsi    A    G        0      0        2 
  17 chr17_39614111     AKia    A    G        0      0        2 
  17 chr17_39614111     AOna    A    G        0      0        2 
  17 chr17_39614111     ASom    A    G        0      0        2 
  17 chr17_39614111     HCab    A    G        1      2        2 
  17 chr17_39614111     HPrz    A    G        1      2        2 
  17 chr17_39614111     ZBoe    A    G        0      0        2 
  17 chr17_39614111     ZGre    A    G        0      0        2 
  17 chr17_39614111     ZHar    A    G        0      0        2 
  17 chr17_39614111   Sample    A    G        0      0        2 
  17 chr17_39619679     AAsi    G    A        0      0        2 
  17 chr17_39619679     AKia    G    A        0      0        2 
  17 chr17_39619679     AOna    G    A        0      0        2 
  17 chr17_39619679     ASom    G    A        0      0        2 
  17 chr17_39619679     HCab    G    A        0      0        2 
  17 chr17_39619679     HPrz    G    A        0      0        2 
  17 chr17_39619679     ZBoe    G    A        0      0        2 
  17 chr17_39619679     ZGre    G    A        0      0        2 
  17 chr17_39619679     ZHar    G    A      0.5      1        2 
  17 chr17_39619679   Sample    G    A        0      0        2 
  17 chr17_39625222     AAsi    A    T        1      2        2 
  17 chr17_39625222     AKia    A    T      0.5      1        2 
  17 chr17_39625222     AOna    A    T      0.5      1        2 
  17 chr17_39625222     ASom    A    T        1      2        2 
  17 chr17_39625222     HCab    A    T        0      0        2 
  17 chr17_39625222     HPrz    A    T        0      0        2 
  17 chr17_39625222     ZBoe    A    T        0      0        2 
  17 chr17_39625222     ZGre    A    T        0      0        2 
  17 chr17_39625222     ZHar    A    T        0      0        2 
  17 chr17_39625222   Sample    A    T        1      2        2 
  17 chr17_39651025     AAsi    T    G        0      0        2 
  17 chr17_39651025     AKia    T    G        0      0        2 
  17 chr17_39651025     AOna    T    G        0      0        2 
  17 chr17_39651025     ASom    T    G        0      0        2 
  17 chr17_39651025     HCab    T    G        0      0        2 
  17 chr17_39651025     HPrz    T    G        1      2        2 
  17 chr17_39651025     ZBoe    T    G        0      0        2 
  17 chr17_39651025     ZGre    T    G        0      0        2 
  17 chr17_39651025     ZHar    T    G        0      0        2 
  17 chr17_39651025   Sample    T    G        0      0        2 
  17 chr17_39656528     AAsi    C    G        0      0        2 
  17 chr17_39656528     AKia    C    G        0      0        2 
  17 chr17_39656528     AOna    C    G        0      0        2 
  17 chr17_39656528     ASom    C    G        0      0        2 
  17 chr17_39656528     HCab    C    G        1      2        2 
  17 chr17_39656528     HPrz    C    G        1      2        2 
  17 chr17_39656528     ZBoe    C    G        0      0        2 
  17 chr17_39656528     ZGre    C    G        0      0        2 
  17 chr17_39656528     ZHar    C    G        0      0        2 
  17 chr17_39656528   Sample    C    G        0      0        2 
  17 chr17_39659693     AAsi    G    A        0      0        2 
  17 chr17_39659693     AKia    G    A        0      0        2 
  17 chr17_39659693     AOna    G    A      0.5      1        2 
  17 chr17_39659693     ASom    G    A        0      0        2 
  17 chr17_39659693     HCab    G    A        0      0        2 
  17 chr17_39659693     HPrz    G    A        0      0        2 
  17 chr17_39659693     ZBoe    G    A        0      0        2 
  17 chr17_39659693     ZGre    G    A        0      0        2 
  17 chr17_39659693     ZHar    G    A        0      0        2 
  17 chr17_39659693   Sample    G    A        0      0        2 
  17 chr17_39663489     AAsi    T    A        0      0        2 
  17 chr17_39663489     AKia    T    A        0      0        2 
  17 chr17_39663489     AOna    T    A        0      0        2 
  17 chr17_39663489     ASom    T    A        0      0        2 
  17 chr17_39663489     HCab    T    A        0      0        2 
  17 chr17_39663489     HPrz    T    A        0      0        2 
  17 chr17_39663489     ZBoe    T    A      0.5      1        2 
  17 chr17_39663489     ZGre    T    A        0      0        2 
  17 chr17_39663489     ZHar    T    A        0      0        2 
  17 chr17_39663489   Sample    T    A        0      0        2 
  17 chr17_39669133     AAsi    A    G        0      0        2 
  17 chr17_39669133     AKia    A    G        0      0        2 
  17 chr17_39669133     AOna    A    G        0      0        2 
  17 chr17_39669133     ASom    A    G        0      0        2 
  17 chr17_39669133     HCab    A    G        0      0        2 
  17 chr17_39669133     HPrz    A    G        0      0        2 
  17 chr17_39669133     ZBoe    A    G        0      0        2 
  17 chr17_39669133     ZGre    A    G        1      2        2 
  17 chr17_39669133     ZHar    A    G        0      0        2 
  17 chr17_39669133   Sample    A    G        0      0        2 
  17 chr17_39670147     AAsi    C    T        0      0        2 
  17 chr17_39670147     AKia    C    T        0      0        2 
  17 chr17_39670147     AOna    C    T        0      0        2 
  17 chr17_39670147     ASom    C    T        0      0        2 
  17 chr17_39670147     HCab    C    T        0      0        2 
  17 chr17_39670147     HPrz    C    T        1      2        2 
  17 chr17_39670147     ZBoe    C    T        0      0        2 
  17 chr17_39670147     ZGre    C    T        0      0        2 
  17 chr17_39670147     ZHar    C    T        0      0        2 
  17 chr17_39670147   Sample    C    T        0      0        2 
  17 chr17_39683787     AAsi    G    T      0.5      1        2 
  17 chr17_39683787     AKia    G    T        0      0        2 
  17 chr17_39683787     AOna    G    T        0      0        2 
  17 chr17_39683787     ASom    G    T        0      0        2 
  17 chr17_39683787     HCab    G    T        0      0        2 
  17 chr17_39683787     HPrz    G    T        0      0        2 
  17 chr17_39683787     ZBoe    G    T        0      0        2 
  17 chr17_39683787     ZGre    G    T        0      0        2 
  17 chr17_39683787     ZHar    G    T        0      0        2 
  17 chr17_39683787   Sample    G    T        0      0        2 
  17 chr17_39685120     AAsi    A    G      0.5      1        2 
  17 chr17_39685120     AKia    A    G        0      0        2 
  17 chr17_39685120     AOna    A    G        0      0        2 
  17 chr17_39685120     ASom    A    G        0      0        2 
  17 chr17_39685120     HCab    A    G        0      0        2 
  17 chr17_39685120     HPrz    A    G        0      0        2 
  17 chr17_39685120     ZBoe    A    G        0      0        2 
  17 chr17_39685120     ZGre    A    G        0      0        2 
  17 chr17_39685120     ZHar    A    G        0      0        2 
  17 chr17_39685120   Sample    A    G        0      0        2 
  17 chr17_39685223     AAsi    T    C        0      0        2 
  17 chr17_39685223     AKia    T    C        0      0        2 
  17 chr17_39685223     AOna    T    C        0      0        2 
  17 chr17_39685223     ASom    T    C        0      0        2 
  17 chr17_39685223     HCab    T    C      0.5      1        2 
  17 chr17_39685223     HPrz    T    C        0      0        2 
  17 chr17_39685223     ZBoe    T    C        0      0        2 
  17 chr17_39685223     ZGre    T    C        0      0        2 
  17 chr17_39685223     ZHar    T    C        0      0        2 
  17 chr17_39685223   Sample    T    C        0      0        2 
  17 chr17_39686893     AAsi    G    C        0      0        2 
  17 chr17_39686893     AKia    G    C        1      2        2 
  17 chr17_39686893     AOna    G    C        0      0        2 
  17 chr17_39686893     ASom    G    C        0      0        2 
  17 chr17_39686893     HCab    G    C        0      0        2 
  17 chr17_39686893     HPrz    G    C        0      0        2 
  17 chr17_39686893     ZBoe    G    C        0      0        2 
  17 chr17_39686893     ZGre    G    C        0      0        2 
  17 chr17_39686893     ZHar    G    C        0      0        2 
  17 chr17_39686893   Sample    G    C        0      0        2 
  17 chr17_39698242     AAsi    A    G      0.5      1        2 
  17 chr17_39698242     AKia    A    G        0      0        2 
  17 chr17_39698242     AOna    A    G        0      0        2 
  17 chr17_39698242     ASom    A    G        0      0        2 
  17 chr17_39698242     HCab    A    G        0      0        2 
  17 chr17_39698242     HPrz    A    G        0      0        2 
  17 chr17_39698242     ZBoe    A    G        0      0        2 
  17 chr17_39698242     ZGre    A    G        0      0        2 
  17 chr17_39698242     ZHar    A    G        0      0        2 
  17 chr17_39698242   Sample    A    G        1      2        2 
  17 chr17_39700375     AAsi    A    G        0      0        2 
  17 chr17_39700375     AKia    A    G        0      0        2 
  17 chr17_39700375     AOna    A    G        0      0        2 
  17 chr17_39700375     ASom    A    G        0      0        2 
  17 chr17_39700375     HCab    A    G        1      2        2 
  17 chr17_39700375     HPrz    A    G        1      2        2 
  17 chr17_39700375     ZBoe    A    G        0      0        2 
  17 chr17_39700375     ZGre    A    G        0      0        2 
  17 chr17_39700375     ZHar    A    G        0      0        2 
  17 chr17_39700375   Sample    A    G        0      0        2 
  17 chr17_39712237     AAsi    A    G        1      2        2 
  17 chr17_39712237     AKia    A    G        0      0        2 
  17 chr17_39712237     AOna    A    G        0      0        2 
  17 chr17_39712237     ASom    A    G      0.5      1        2 
  17 chr17_39712237     HCab    A    G        1      2        2 
  17 chr17_39712237     HPrz    A    G        1      2        2 
  17 chr17_39712237     ZBoe    A    G      0.5      1        2 
  17 chr17_39712237     ZGre    A    G        0      0        2 
  17 chr17_39712237     ZHar    A    G        0      0        2 
  17 chr17_39712237   Sample    A    G        1      2        2 
  17 chr17_39716418     AAsi    A    G        0      0        2 
  17 chr17_39716418     AKia    A    G      0.5      1        2 
  17 chr17_39716418     AOna    A    G        0      0        2 
  17 chr17_39716418     ASom    A    G        0      0        2 
  17 chr17_39716418     HCab    A    G        0      0        2 
  17 chr17_39716418     HPrz    A    G        0      0        2 
  17 chr17_39716418     ZBoe    A    G        0      0        2 
  17 chr17_39716418     ZGre    A    G        0      0        2 
  17 chr17_39716418     ZHar    A    G        0      0        2 
  17 chr17_39716418   Sample    A    G        0      0        2 
  17 chr17_39718148     AAsi    A    C        0      0        2 
  17 chr17_39718148     AKia    A    C        0      0        2 
  17 chr17_39718148     AOna    A    C      0.5      1        2 
  17 chr17_39718148     ASom    A    C        0      0        2 
  17 chr17_39718148     HCab    A    C        0      0        2 
  17 chr17_39718148     HPrz    A    C        0      0        2 
  17 chr17_39718148     ZBoe    A    C        0      0        2 
  17 chr17_39718148     ZGre    A    C        0      0        2 
  17 chr17_39718148     ZHar    A    C        0      0        2 
  17 chr17_39718148   Sample    A    C        0      0        2 
  17 chr17_39723250     AAsi    G    A        0      0        2 
  17 chr17_39723250     AKia    G    A        0      0        2 
  17 chr17_39723250     AOna    G    A        0      0        2 
  17 chr17_39723250     ASom    G    A        0      0        2 
  17 chr17_39723250     HCab    G    A        0      0        2 
  17 chr17_39723250     HPrz    G    A        0      0        2 
  17 chr17_39723250     ZBoe    G    A        0      0        2 
  17 chr17_39723250     ZGre    G    A        0      0        2 
  17 chr17_39723250     ZHar    G    A      0.5      1        2 
  17 chr17_39723250   Sample    G    A        0      0        2 
  17 chr17_39723676     AAsi    A    G        0      0        2 
  17 chr17_39723676     AKia    A    G        0      0        2 
  17 chr17_39723676     AOna    A    G      0.5      1        2 
  17 chr17_39723676     ASom    A    G        0      0        2 
  17 chr17_39723676     HCab    A    G        0      0        2 
  17 chr17_39723676     HPrz    A    G        0      0        2 
  17 chr17_39723676     ZBoe    A    G        0      0        2 
  17 chr17_39723676     ZGre    A    G        0      0        2 
  17 chr17_39723676     ZHar    A    G        0      0        2 
  17 chr17_39723676   Sample    A    G        0      0        2 
  17 chr17_39727212     AAsi    G    A        0      0        2 
  17 chr17_39727212     AKia    G    A      0.5      1        2 
  17 chr17_39727212     AOna    G    A        0      0        2 
  17 chr17_39727212     ASom    G    A        0      0        2 
  17 chr17_39727212     HCab    G    A        0      0        2 
  17 chr17_39727212     HPrz    G    A        0      0        2 
  17 chr17_39727212     ZBoe    G    A        0      0        2 
  17 chr17_39727212     ZGre    G    A        0      0        2 
  17 chr17_39727212     ZHar    G    A        0      0        2 
  17 chr17_39727212   Sample    G    A        0      0        2 
  17 chr17_39733355     AAsi    C    T        0      0        2 
  17 chr17_39733355     AKia    C    T        0      0        2 
  17 chr17_39733355     AOna    C    T      0.5      1        2 
  17 chr17_39733355     ASom    C    T        0      0        2 
  17 chr17_39733355     HCab    C    T        0      0        2 
  17 chr17_39733355     HPrz    C    T        0      0        2 
  17 chr17_39733355     ZBoe    C    T        0      0        2 
  17 chr17_39733355     ZGre    C    T        0      0        2 
  17 chr17_39733355     ZHar    C    T        0      0        2 
  17 chr17_39733355   Sample    C    T        0      0        2 
  17 chr17_39744424     AAsi    T    A        0      0        2 
  17 chr17_39744424     AKia    T    A        1      2        2 
  17 chr17_39744424     AOna    T    A      0.5      1        2 
  17 chr17_39744424     ASom    T    A        0      0        2 
  17 chr17_39744424     HCab    T    A        0      0        2 
  17 chr17_39744424     HPrz    T    A        0      0        2 
  17 chr17_39744424     ZBoe    T    A        0      0        2 
  17 chr17_39744424     ZGre    T    A        0      0        2 
  17 chr17_39744424     ZHar    T    A        0      0        2 
  17 chr17_39744424   Sample    T    A        0      0        2 
  17 chr17_39747121     AAsi    G    A        0      0        2 
  17 chr17_39747121     AKia    G    A        0      0        2 
  17 chr17_39747121     AOna    G    A        0      0        2 
  17 chr17_39747121     ASom    G    A        0      0        2 
  17 chr17_39747121     HCab    G    A        0      0        2 
  17 chr17_39747121     HPrz    G    A        0      0        2 
  17 chr17_39747121     ZBoe    G    A      0.5      1        2 
  17 chr17_39747121     ZGre    G    A        0      0        2 
  17 chr17_39747121     ZHar    G    A        0      0        2 
  17 chr17_39747121   Sample    G    A        0      0        2 
  17 chr17_39762618     AAsi    C    G        0      0        2 
  17 chr17_39762618     AKia    C    G        0      0        2 
  17 chr17_39762618     AOna    C    G        0      0        2 
  17 chr17_39762618     ASom    C    G        0      0        2 
  17 chr17_39762618     HCab    C    G        0      0        2 
  17 chr17_39762618     HPrz    C    G        0      0        2 
  17 chr17_39762618     ZBoe    C    G      0.5      1        2 
  17 chr17_39762618     ZGre    C    G        0      0        2 
  17 chr17_39762618     ZHar    C    G        0      0        2 
  17 chr17_39762618   Sample    C    G        0      0        2 
  17 chr17_39764553     AAsi    T    C        0      0        2 
  17 chr17_39764553     AKia    T    C        0      0        2 
  17 chr17_39764553     AOna    T    C      0.5      1        2 
  17 chr17_39764553     ASom    T    C        0      0        2 
  17 chr17_39764553     HCab    T    C        0      0        2 
  17 chr17_39764553     HPrz    T    C        0      0        2 
  17 chr17_39764553     ZBoe    T    C        0      0        2 
  17 chr17_39764553     ZGre    T    C        0      0        2 
  17 chr17_39764553     ZHar    T    C        0      0        2 
  17 chr17_39764553   Sample    T    C        0      0        2 
  17 chr17_39768199     AAsi    A    G        0      0        2 
  17 chr17_39768199     AKia    A    G        0      0        2 
  17 chr17_39768199     AOna    A    G        0      0        2 
  17 chr17_39768199     ASom    A    G        1      2        2 
  17 chr17_39768199     HCab    A    G        0      0        2 
  17 chr17_39768199     HPrz    A    G        0      0        2 
  17 chr17_39768199     ZBoe    A    G        0      0        2 
  17 chr17_39768199     ZGre    A    G        0      0        2 
  17 chr17_39768199     ZHar    A    G        0      0        2 
  17 chr17_39768199   Sample    A    G        0      0        2 
  17 chr17_39770310     AAsi    G    A        0      0        2 
  17 chr17_39770310     AKia    G    A        0      0        2 
  17 chr17_39770310     AOna    G    A      0.5      1        2 
  17 chr17_39770310     ASom    G    A        0      0        2 
  17 chr17_39770310     HCab    G    A        0      0        2 
  17 chr17_39770310     HPrz    G    A        0      0        2 
  17 chr17_39770310     ZBoe    G    A        0      0        2 
  17 chr17_39770310     ZGre    G    A        0      0        2 
  17 chr17_39770310     ZHar    G    A        0      0        2 
  17 chr17_39770310   Sample    G    A        0      0        2 
  17 chr17_39771636     AAsi    G    A        0      0        2 
  17 chr17_39771636     AKia    G    A        0      0        2 
  17 chr17_39771636     AOna    G    A      0.5      1        2 
  17 chr17_39771636     ASom    G    A        0      0        2 
  17 chr17_39771636     HCab    G    A        0      0        2 
  17 chr17_39771636     HPrz    G    A        0      0        2 
  17 chr17_39771636     ZBoe    G    A        0      0        2 
  17 chr17_39771636     ZGre    G    A        0      0        2 
  17 chr17_39771636     ZHar    G    A        0      0        2 
  17 chr17_39771636   Sample    G    A        0      0        2 
  17 chr17_39774493     AAsi    C    T        0      0        2 
  17 chr17_39774493     AKia    C    T        0      0        2 
  17 chr17_39774493     AOna    C    T        0      0        2 
  17 chr17_39774493     ASom    C    T        0      0        2 
  17 chr17_39774493     HCab    C    T      0.5      1        2 
  17 chr17_39774493     HPrz    C    T        0      0        2 
  17 chr17_39774493     ZBoe    C    T        0      0        2 
  17 chr17_39774493     ZGre    C    T        0      0        2 
  17 chr17_39774493     ZHar    C    T        0      0        2 
  17 chr17_39774493   Sample    C    T        0      0        2 
  17 chr17_39787547     AAsi    G    T        0      0        2 
  17 chr17_39787547     AKia    G    T        0      0        2 
  17 chr17_39787547     AOna    G    T        0      0        2 
  17 chr17_39787547     ASom    G    T        0      0        2 
  17 chr17_39787547     HCab    G    T        1      2        2 
  17 chr17_39787547     HPrz    G    T        1      2        2 
  17 chr17_39787547     ZBoe    G    T        0      0        2 
  17 chr17_39787547     ZGre    G    T        0      0        2 
  17 chr17_39787547     ZHar    G    T        0      0        2 
  17 chr17_39787547   Sample    G    T        0      0        2 
  17 chr17_39788965     AAsi    G    T        0      0        2 
  17 chr17_39788965     AKia    G    T        0      0        2 
  17 chr17_39788965     AOna    G    T        0      0        2 
  17 chr17_39788965     ASom    G    T        0      0        2 
  17 chr17_39788965     HCab    G    T        1      2        2 
  17 chr17_39788965     HPrz    G    T        1      2        2 
  17 chr17_39788965     ZBoe    G    T        0      0        2 
  17 chr17_39788965     ZGre    G    T        0      0        2 
  17 chr17_39788965     ZHar    G    T        0      0        2 
  17 chr17_39788965   Sample    G    T        0      0        2 
  17 chr17_39789888     AAsi    T    C        0      0        2 
  17 chr17_39789888     AKia    T    C        0      0        2 
  17 chr17_39789888     AOna    T    C        0      0        2 
  17 chr17_39789888     ASom    T    C        0      0        2 
  17 chr17_39789888     HCab    T    C        1      2        2 
  17 chr17_39789888     HPrz    T    C        1      2        2 
  17 chr17_39789888     ZBoe    T    C        0      0        2 
  17 chr17_39789888     ZGre    T    C        0      0        2 
  17 chr17_39789888     ZHar    T    C        0      0        2 
  17 chr17_39789888   Sample    T    C        0      0        2 
  17 chr17_39790006     AAsi    G    A        0      0        2 
  17 chr17_39790006     AKia    G    A        0      0        2 
  17 chr17_39790006     AOna    G    A        0      0        2 
  17 chr17_39790006     ASom    G    A        0      0        2 
  17 chr17_39790006     HCab    G    A      0.5      1        2 
  17 chr17_39790006     HPrz    G    A        0      0        2 
  17 chr17_39790006     ZBoe    G    A        0      0        2 
  17 chr17_39790006     ZGre    G    A        0      0        2 
  17 chr17_39790006     ZHar    G    A        0      0        2 
  17 chr17_39790006   Sample    G    A        0      0        2 
  17 chr17_39790192     AAsi    A    G        0      0        2 
  17 chr17_39790192     AKia    A    G        1      2        2 
  17 chr17_39790192     AOna    A    G      0.5      1        2 
  17 chr17_39790192     ASom    A    G        0      0        2 
  17 chr17_39790192     HCab    A    G        0      0        2 
  17 chr17_39790192     HPrz    A    G        0      0        2 
  17 chr17_39790192     ZBoe    A    G        0      0        2 
  17 chr17_39790192     ZGre    A    G        0      0        2 
  17 chr17_39790192     ZHar    A    G        0      0        2 
  17 chr17_39790192   Sample    A    G        0      0        2 
  17 chr17_39799511     AAsi    T    G        0      0        2 
  17 chr17_39799511     AKia    T    G        0      0        2 
  17 chr17_39799511     AOna    T    G        0      0        2 
  17 chr17_39799511     ASom    T    G        0      0        2 
  17 chr17_39799511     HCab    T    G        1      2        2 
  17 chr17_39799511     HPrz    T    G        1      2        2 
  17 chr17_39799511     ZBoe    T    G        0      0        2 
  17 chr17_39799511     ZGre    T    G        0      0        2 
  17 chr17_39799511     ZHar    T    G        0      0        2 
  17 chr17_39799511   Sample    T    G        0      0        2 
  17 chr17_39804665     AAsi    T    C        0      0        2 
  17 chr17_39804665     AKia    T    C        1      2        2 
  17 chr17_39804665     AOna    T    C        1      2        2 
  17 chr17_39804665     ASom    T    C        0      0        2 
  17 chr17_39804665     HCab    T    C        0      0        2 
  17 chr17_39804665     HPrz    T    C        0      0        2 
  17 chr17_39804665     ZBoe    T    C        0      0        2 
  17 chr17_39804665     ZGre    T    C        0      0        2 
  17 chr17_39804665     ZHar    T    C        0      0        2 
  17 chr17_39804665   Sample    T    C        0      0        2 
  17 chr17_39808531     AAsi    A    G        0      0        2 
  17 chr17_39808531     AKia    A    G        0      0        2 
  17 chr17_39808531     AOna    A    G        0      0        2 
  17 chr17_39808531     ASom    A    G        0      0        2 
  17 chr17_39808531     HCab    A    G        1      2        2 
  17 chr17_39808531     HPrz    A    G        1      2        2 
  17 chr17_39808531     ZBoe    A    G        0      0        2 
  17 chr17_39808531     ZGre    A    G        0      0        2 
  17 chr17_39808531     ZHar    A    G        0      0        2 
  17 chr17_39808531   Sample    A    G        0      0        2 
  17 chr17_39808882     AAsi    A    C        0      0        2 
  17 chr17_39808882     AKia    A    C        0      0        2 
  17 chr17_39808882     AOna    A    C      0.5      1        2 
  17 chr17_39808882     ASom    A    C        0      0        2 
  17 chr17_39808882     HCab    A    C        0      0        2 
  17 chr17_39808882     HPrz    A    C        0      0        2 
  17 chr17_39808882     ZBoe    A    C        0      0        2 
  17 chr17_39808882     ZGre    A    C        0      0        2 
  17 chr17_39808882     ZHar    A    C        0      0        2 
  17 chr17_39808882   Sample    A    C        0      0        2 
  17 chr17_39809716     AAsi    G    C        0      0        2 
  17 chr17_39809716     AKia    G    C        0      0        2 
  17 chr17_39809716     AOna    G    C        0      0        2 
  17 chr17_39809716     ASom    G    C        0      0        2 
  17 chr17_39809716     HCab    G    C        0      0        2 
  17 chr17_39809716     HPrz    G    C        0      0        2 
  17 chr17_39809716     ZBoe    G    C        0      0        2 
  17 chr17_39809716     ZGre    G    C        1      2        2 
  17 chr17_39809716     ZHar    G    C        0      0        2 
  17 chr17_39809716   Sample    G    C        0      0        2 
  17 chr17_39813174     AAsi    C    T        0      0        2 
  17 chr17_39813174     AKia    C    T        0      0        2 
  17 chr17_39813174     AOna    C    T        0      0        2 
  17 chr17_39813174     ASom    C    T        0      0        2 
  17 chr17_39813174     HCab    C    T        0      0        2 
  17 chr17_39813174     HPrz    C    T        0      0        2 
  17 chr17_39813174     ZBoe    C    T        0      0        2 
  17 chr17_39813174     ZGre    C    T        0      0        2 
  17 chr17_39813174     ZHar    C    T      0.5      1        2 
  17 chr17_39813174   Sample    C    T        0      0        2 
  17 chr17_39817236     AAsi    C    T        1      2        2 
  17 chr17_39817236     AKia    C    T        0      0        2 
  17 chr17_39817236     AOna    C    T        0      0        2 
  17 chr17_39817236     ASom    C    T        1      2        2 
  17 chr17_39817236     HCab    C    T        0      0        2 
  17 chr17_39817236     HPrz    C    T        0      0        2 
  17 chr17_39817236     ZBoe    C    T      0.5      1        2 
  17 chr17_39817236     ZGre    C    T        0      0        2 
  17 chr17_39817236     ZHar    C    T      0.5      1        2 
  17 chr17_39817236   Sample    C    T        0      0        2 
  17 chr17_39822097     AAsi    A    G        0      0        2 
  17 chr17_39822097     AKia    A    G        0      0        2 
  17 chr17_39822097     AOna    A    G        0      0        2 
  17 chr17_39822097     ASom    A    G        0      0        2 
  17 chr17_39822097     HCab    A    G        1      2        2 
  17 chr17_39822097     HPrz    A    G        1      2        2 
  17 chr17_39822097     ZBoe    A    G        0      0        2 
  17 chr17_39822097     ZGre    A    G        0      0        2 
  17 chr17_39822097     ZHar    A    G        0      0        2 
  17 chr17_39822097   Sample    A    G        0      0        2 
  17 chr17_39828336     AAsi    G    A        0      0        2 
  17 chr17_39828336     AKia    G    A        0      0        2 
  17 chr17_39828336     AOna    G    A        0      0        2 
  17 chr17_39828336     ASom    G    A        0      0        2 
  17 chr17_39828336     HCab    G    A        1      2        2 
  17 chr17_39828336     HPrz    G    A        1      2        2 
  17 chr17_39828336     ZBoe    G    A        0      0        2 
  17 chr17_39828336     ZGre    G    A        0      0        2 
  17 chr17_39828336     ZHar    G    A        0      0        2 
  17 chr17_39828336   Sample    G    A        0      0        2 
  17 chr17_39828545     AAsi    C    T        0      0        2 
  17 chr17_39828545     AKia    C    T        0      0        2 
  17 chr17_39828545     AOna    C    T        0      0        2 
  17 chr17_39828545     ASom    C    T        0      0        2 
  17 chr17_39828545     HCab    C    T        1      2        2 
  17 chr17_39828545     HPrz    C    T        1      2        2 
  17 chr17_39828545     ZBoe    C    T        0      0        2 
  17 chr17_39828545     ZGre    C    T        0      0        2 
  17 chr17_39828545     ZHar    C    T        0      0        2 
  17 chr17_39828545   Sample    C    T        0      0        2 
  17 chr17_39828773     AAsi    T    C        0      0        2 
  17 chr17_39828773     AKia    T    C        0      0        2 
  17 chr17_39828773     AOna    T    C        0      0        2 
  17 chr17_39828773     ASom    T    C        0      0        2 
  17 chr17_39828773     HCab    T    C        0      0        2 
  17 chr17_39828773     HPrz    T    C        0      0        2 
  17 chr17_39828773     ZBoe    T    C        1      2        2 
  17 chr17_39828773     ZGre    T    C        0      0        2 
  17 chr17_39828773     ZHar    T    C        0      0        2 
  17 chr17_39828773   Sample    T    C        0      0        2 
  17 chr17_39830905     AAsi    A    T        0      0        2 
  17 chr17_39830905     AKia    A    T        0      0        2 
  17 chr17_39830905     AOna    A    T        0      0        2 
  17 chr17_39830905     ASom    A    T        0      0        2 
  17 chr17_39830905     HCab    A    T        0      0        2 
  17 chr17_39830905     HPrz    A    T        0      0        2 
  17 chr17_39830905     ZBoe    A    T        1      2        2 
  17 chr17_39830905     ZGre    A    T        1      2        2 
  17 chr17_39830905     ZHar    A    T      0.5      1        2 
  17 chr17_39830905   Sample    A    T        0      0        2 
  17 chr17_39833201     AAsi    T    A        0      0        2 
  17 chr17_39833201     AKia    T    A        0      0        2 
  17 chr17_39833201     AOna    T    A        0      0        2 
  17 chr17_39833201     ASom    T    A        0      0        2 
  17 chr17_39833201     HCab    T    A        0      0        2 
  17 chr17_39833201     HPrz    T    A        0      0        2 
  17 chr17_39833201     ZBoe    T    A        0      0        2 
  17 chr17_39833201     ZGre    T    A        0      0        2 
  17 chr17_39833201     ZHar    T    A      0.5      1        2 
  17 chr17_39833201   Sample    T    A        0      0        2 
  17 chr17_39835048     AAsi    C    T        0      0        2 
  17 chr17_39835048     AKia    C    T        0      0        2 
  17 chr17_39835048     AOna    C    T        0      0        2 
  17 chr17_39835048     ASom    C    T        0      0        2 
  17 chr17_39835048     HCab    C    T        1      2        2 
  17 chr17_39835048     HPrz    C    T        1      2        2 
  17 chr17_39835048     ZBoe    C    T        0      0        2 
  17 chr17_39835048     ZGre    C    T        0      0        2 
  17 chr17_39835048     ZHar    C    T        0      0        2 
  17 chr17_39835048   Sample    C    T        0      0        2 
  17 chr17_39835838     AAsi    G    C        0      0        2 
  17 chr17_39835838     AKia    G    C        0      0        2 
  17 chr17_39835838     AOna    G    C        0      0        2 
  17 chr17_39835838     ASom    G    C        0      0        2 
  17 chr17_39835838     HCab    G    C        0      0        2 
  17 chr17_39835838     HPrz    G    C        0      0        2 
  17 chr17_39835838     ZBoe    G    C        0      0        2 
  17 chr17_39835838     ZGre    G    C        1      2        2 
  17 chr17_39835838     ZHar    G    C        0      0        2 
  17 chr17_39835838   Sample    G    C        0      0        2 
  17 chr17_39836704     AAsi    A    G        0      0        2 
  17 chr17_39836704     AKia    A    G        0      0        2 
  17 chr17_39836704     AOna    A    G        0      0        2 
  17 chr17_39836704     ASom    A    G        0      0        2 
  17 chr17_39836704     HCab    A    G      0.5      1        2 
  17 chr17_39836704     HPrz    A    G        0      0        2 
  17 chr17_39836704     ZBoe    A    G        0      0        2 
  17 chr17_39836704     ZGre    A    G        0      0        2 
  17 chr17_39836704     ZHar    A    G        0      0        2 
  17 chr17_39836704   Sample    A    G        0      0        2 
  17 chr17_39845790     AAsi    A    G        0      0        2 
  17 chr17_39845790     AKia    A    G      0.5      1        2 
  17 chr17_39845790     AOna    A    G        0      0        2 
  17 chr17_39845790     ASom    A    G        0      0        2 
  17 chr17_39845790     HCab    A    G        0      0        2 
  17 chr17_39845790     HPrz    A    G        0      0        2 
  17 chr17_39845790     ZBoe    A    G        0      0        2 
  17 chr17_39845790     ZGre    A    G        0      0        2 
  17 chr17_39845790     ZHar    A    G        0      0        2 
  17 chr17_39845790   Sample    A    G        0      0        2 
  17 chr17_39848849     AAsi    C    T        0      0        2 
  17 chr17_39848849     AKia    C    T        0      0        2 
  17 chr17_39848849     AOna    C    T        0      0        2 
  17 chr17_39848849     ASom    C    T        0      0        2 
  17 chr17_39848849     HCab    C    T        1      2        2 
  17 chr17_39848849     HPrz    C    T        0      0        2 
  17 chr17_39848849     ZBoe    C    T        0      0        2 
  17 chr17_39848849     ZGre    C    T        0      0        2 
  17 chr17_39848849     ZHar    C    T        0      0        2 
  17 chr17_39848849   Sample    C    T        0      0        2 
  17 chr17_39849818     AAsi    A    C        0      0        2 
  17 chr17_39849818     AKia    A    C        1      2        2 
  17 chr17_39849818     AOna    A    C        0      0        2 
  17 chr17_39849818     ASom    A    C        0      0        2 
  17 chr17_39849818     HCab    A    C        0      0        2 
  17 chr17_39849818     HPrz    A    C        0      0        2 
  17 chr17_39849818     ZBoe    A    C        0      0        2 
  17 chr17_39849818     ZGre    A    C        0      0        2 
  17 chr17_39849818     ZHar    A    C        0      0        2 
  17 chr17_39849818   Sample    A    C        0      0        2 
  17 chr17_39854605     AAsi    A    G        1      2        2 
  17 chr17_39854605     AKia    A    G        1      2        2 
  17 chr17_39854605     AOna    A    G        1      2        2 
  17 chr17_39854605     ASom    A    G        1      2        2 
  17 chr17_39854605     HCab    A    G        0      0        2 
  17 chr17_39854605     HPrz    A    G        0      0        2 
  17 chr17_39854605     ZBoe    A    G        0      0        2 
  17 chr17_39854605     ZGre    A    G        0      0        2 
  17 chr17_39854605     ZHar    A    G        0      0        2 
  17 chr17_39854605   Sample    A    G        1      2        2 
  17 chr17_39861190     AAsi    A    G        1      2        2 
  17 chr17_39861190     AKia    A    G        0      0        2 
  17 chr17_39861190     AOna    A    G        0      0        2 
  17 chr17_39861190     ASom    A    G        0      0        2 
  17 chr17_39861190     HCab    A    G        0      0        2 
  17 chr17_39861190     HPrz    A    G        0      0        2 
  17 chr17_39861190     ZBoe    A    G        0      0        2 
  17 chr17_39861190     ZGre    A    G        0      0        2 
  17 chr17_39861190     ZHar    A    G        0      0        2 
  17 chr17_39861190   Sample    A    G        0      0        2 
  17 chr17_39876186     AAsi    G    T        0      0        2 
  17 chr17_39876186     AKia    G    T        1      2        2 
  17 chr17_39876186     AOna    G    T      0.5      1        2 
  17 chr17_39876186     ASom    G    T        0      0        2 
  17 chr17_39876186     HCab    G    T        0      0        2 
  17 chr17_39876186     HPrz    G    T        0      0        2 
  17 chr17_39876186     ZBoe    G    T        0      0        2 
  17 chr17_39876186     ZGre    G    T        0      0        2 
  17 chr17_39876186     ZHar    G    T        0      0        2 
  17 chr17_39876186   Sample    G    T        0      0        2 
  17 chr17_39876271     AAsi    T    A        0      0        2 
  17 chr17_39876271     AKia    T    A        1      2        2 
  17 chr17_39876271     AOna    T    A        1      2        2 
  17 chr17_39876271     ASom    T    A        0      0        2 
  17 chr17_39876271     HCab    T    A        0      0        2 
  17 chr17_39876271     HPrz    T    A        0      0        2 
  17 chr17_39876271     ZBoe    T    A        0      0        2 
  17 chr17_39876271     ZGre    T    A        0      0        2 
  17 chr17_39876271     ZHar    T    A        0      0        2 
  17 chr17_39876271   Sample    T    A        0      0        2 
  17 chr17_39882262     AAsi    C    G        0      0        2 
  17 chr17_39882262     AKia    C    G        0      0        2 
  17 chr17_39882262     AOna    C    G        0      0        2 
  17 chr17_39882262     ASom    C    G        0      0        2 
  17 chr17_39882262     HCab    C    G        1      2        2 
  17 chr17_39882262     HPrz    C    G        1      2        2 
  17 chr17_39882262     ZBoe    C    G        0      0        2 
  17 chr17_39882262     ZGre    C    G        0      0        2 
  17 chr17_39882262     ZHar    C    G        0      0        2 
  17 chr17_39882262   Sample    C    G        0      0        2 
  17 chr17_39899459     AAsi    G    T        0      0        2 
  17 chr17_39899459     AKia    G    T        0      0        2 
  17 chr17_39899459     AOna    G    T        0      0        2 
  17 chr17_39899459     ASom    G    T        0      0        2 
  17 chr17_39899459     HCab    G    T        1      2        2 
  17 chr17_39899459     HPrz    G    T        1      2        2 
  17 chr17_39899459     ZBoe    G    T        0      0        2 
  17 chr17_39899459     ZGre    G    T        0      0        2 
  17 chr17_39899459     ZHar    G    T        0      0        2 
  17 chr17_39899459   Sample    G    T        0      0        2 
  17 chr17_39902926     AAsi    T    G        0      0        2 
  17 chr17_39902926     AKia    T    G        0      0        2 
  17 chr17_39902926     AOna    T    G        0      0        2 
  17 chr17_39902926     ASom    T    G        0      0        2 
  17 chr17_39902926     HCab    T    G        0      0        2 
  17 chr17_39902926     HPrz    T    G        0      0        2 
  17 chr17_39902926     ZBoe    T    G        0      0        2 
  17 chr17_39902926     ZGre    T    G        1      2        2 
  17 chr17_39902926     ZHar    T    G        0      0        2 
  17 chr17_39902926   Sample    T    G        0      0        2 
  17 chr17_39906236     AAsi    A    G        1      2        2 
  17 chr17_39906236     AKia    A    G        0      0        2 
  17 chr17_39906236     AOna    A    G        0      0        2 
  17 chr17_39906236     ASom    A    G        1      2        2 
  17 chr17_39906236     HCab    A    G        0      0        2 
  17 chr17_39906236     HPrz    A    G        0      0        2 
  17 chr17_39906236     ZBoe    A    G        0      0        2 
  17 chr17_39906236     ZGre    A    G        0      0        2 
  17 chr17_39906236     ZHar    A    G        0      0        2 
  17 chr17_39906236   Sample    A    G        1      2        2 
  17 chr17_39914781     AAsi    T    G      0.5      1        2 
  17 chr17_39914781     AKia    T    G        0      0        2 
  17 chr17_39914781     AOna    T    G        0      0        2 
  17 chr17_39914781     ASom    T    G        1      2        2 
  17 chr17_39914781     HCab    T    G        0      0        2 
  17 chr17_39914781     HPrz    T    G        0      0        2 
  17 chr17_39914781     ZBoe    T    G        0      0        2 
  17 chr17_39914781     ZGre    T    G        0      0        2 
  17 chr17_39914781     ZHar    T    G        0      0        2 
  17 chr17_39914781   Sample    T    G        0      0        2 
  17 chr17_39921413     AAsi    T    C        0      0        2 
  17 chr17_39921413     AKia    T    C        0      0        2 
  17 chr17_39921413     AOna    T    C        0      0        2 
  17 chr17_39921413     ASom    T    C        0      0        2 
  17 chr17_39921413     HCab    T    C        0      0        2 
  17 chr17_39921413     HPrz    T    C        0      0        2 
  17 chr17_39921413     ZBoe    T    C        0      0        2 
  17 chr17_39921413     ZGre    T    C        1      2        2 
  17 chr17_39921413     ZHar    T    C        0      0        2 
  17 chr17_39921413   Sample    T    C        0      0        2 
  17 chr17_39923410     AAsi    C    A      0.5      1        2 
  17 chr17_39923410     AKia    C    A        0      0        2 
  17 chr17_39923410     AOna    C    A        0      0        2 
  17 chr17_39923410     ASom    C    A        0      0        2 
  17 chr17_39923410     HCab    C    A        0      0        2 
  17 chr17_39923410     HPrz    C    A        0      0        2 
  17 chr17_39923410     ZBoe    C    A        0      0        2 
  17 chr17_39923410     ZGre    C    A        0      0        2 
  17 chr17_39923410     ZHar    C    A        0      0        2 
  17 chr17_39923410   Sample    C    A        0      0        2 
  17 chr17_39926663     AAsi    A    G        0      0        2 
  17 chr17_39926663     AKia    A    G        0      0        2 
  17 chr17_39926663     AOna    A    G      0.5      1        2 
  17 chr17_39926663     ASom    A    G        0      0        2 
  17 chr17_39926663     HCab    A    G        0      0        2 
  17 chr17_39926663     HPrz    A    G        0      0        2 
  17 chr17_39926663     ZBoe    A    G        0      0        2 
  17 chr17_39926663     ZGre    A    G        0      0        2 
  17 chr17_39926663     ZHar    A    G        0      0        2 
  17 chr17_39926663   Sample    A    G        0      0        2 
  17 chr17_39944674     AAsi    C    T        0      0        2 
  17 chr17_39944674     AKia    C    T        0      0        2 
  17 chr17_39944674     AOna    C    T        0      0        2 
  17 chr17_39944674     ASom    C    T        0      0        2 
  17 chr17_39944674     HCab    C    T      0.5      1        2 
  17 chr17_39944674     HPrz    C    T        0      0        2 
  17 chr17_39944674     ZBoe    C    T        0      0        2 
  17 chr17_39944674     ZGre    C    T        0      0        2 
  17 chr17_39944674     ZHar    C    T        0      0        2 
  17 chr17_39944674   Sample    C    T        0      0        2 
  17 chr17_39951748     AAsi    T    C        0      0        2 
  17 chr17_39951748     AKia    T    C        0      0        2 
  17 chr17_39951748     AOna    T    C        0      0        2 
  17 chr17_39951748     ASom    T    C        0      0        2 
  17 chr17_39951748     HCab    T    C        0      0        2 
  17 chr17_39951748     HPrz    T    C        0      0        2 
  17 chr17_39951748     ZBoe    T    C      0.5      1        2 
  17 chr17_39951748     ZGre    T    C        0      0        2 
  17 chr17_39951748     ZHar    T    C        0      0        2 
  17 chr17_39951748   Sample    T    C        0      0        2 
  17 chr17_39959164     AAsi    A    G        0      0        2 
  17 chr17_39959164     AKia    A    G        0      0        2 
  17 chr17_39959164     AOna    A    G        0      0        2 
  17 chr17_39959164     ASom    A    G        0      0        2 
  17 chr17_39959164     HCab    A    G        1      2        2 
  17 chr17_39959164     HPrz    A    G        1      2        2 
  17 chr17_39959164     ZBoe    A    G        0      0        2 
  17 chr17_39959164     ZGre    A    G        0      0        2 
  17 chr17_39959164     ZHar    A    G        0      0        2 
  17 chr17_39959164   Sample    A    G        0      0        2 
  17 chr17_39964130     AAsi    A    G        0      0        2 
  17 chr17_39964130     AKia    A    G        0      0        2 
  17 chr17_39964130     AOna    A    G        0      0        2 
  17 chr17_39964130     ASom    A    G        0      0        2 
  17 chr17_39964130     HCab    A    G        1      2        2 
  17 chr17_39964130     HPrz    A    G        1      2        2 
  17 chr17_39964130     ZBoe    A    G        0      0        2 
  17 chr17_39964130     ZGre    A    G        0      0        2 
  17 chr17_39964130     ZHar    A    G        0      0        2 
  17 chr17_39964130   Sample    A    G        0      0        2 
  17 chr17_39965116     AAsi    G    A        0      0        2 
  17 chr17_39965116     AKia    G    A      0.5      1        2 
  17 chr17_39965116     AOna    G    A        0      0        2 
  17 chr17_39965116     ASom    G    A        0      0        2 
  17 chr17_39965116     HCab    G    A        0      0        2 
  17 chr17_39965116     HPrz    G    A        0      0        2 
  17 chr17_39965116     ZBoe    G    A        0      0        2 
  17 chr17_39965116     ZGre    G    A        0      0        2 
  17 chr17_39965116     ZHar    G    A        0      0        2 
  17 chr17_39965116   Sample    G    A        0      0        2 
  17 chr17_39967128     AAsi    A    G        0      0        2 
  17 chr17_39967128     AKia    A    G        0      0        2 
  17 chr17_39967128     AOna    A    G        0      0        2 
  17 chr17_39967128     ASom    A    G        0      0        2 
  17 chr17_39967128     HCab    A    G        0      0        2 
  17 chr17_39967128     HPrz    A    G        0      0        2 
  17 chr17_39967128     ZBoe    A    G        0      0        2 
  17 chr17_39967128     ZGre    A    G        0      0        2 
  17 chr17_39967128     ZHar    A    G      0.5      1        2 
  17 chr17_39967128   Sample    A    G        0      0        2 
  17 chr17_39970297     AAsi    G    C        0      0        2 
  17 chr17_39970297     AKia    G    C        0      0        2 
  17 chr17_39970297     AOna    G    C        0      0        2 
  17 chr17_39970297     ASom    G    C        0      0        2 
  17 chr17_39970297     HCab    G    C      0.5      1        2 
  17 chr17_39970297     HPrz    G    C        0      0        2 
  17 chr17_39970297     ZBoe    G    C        0      0        2 
  17 chr17_39970297     ZGre    G    C        0      0        2 
  17 chr17_39970297     ZHar    G    C        0      0        2 
  17 chr17_39970297   Sample    G    C        0      0        2 
  17 chr17_39972449     AAsi    G    A        0      0        2 
  17 chr17_39972449     AKia    G    A      0.5      1        2 
  17 chr17_39972449     AOna    G    A        1      2        2 
  17 chr17_39972449     ASom    G    A        0      0        2 
  17 chr17_39972449     HCab    G    A        0      0        2 
  17 chr17_39972449     HPrz    G    A        0      0        2 
  17 chr17_39972449     ZBoe    G    A        0      0        2 
  17 chr17_39972449     ZGre    G    A        0      0        2 
  17 chr17_39972449     ZHar    G    A        0      0        2 
  17 chr17_39972449   Sample    G    A        0      0        2 
  17 chr17_39979205     AAsi    G    A        0      0        2 
  17 chr17_39979205     AKia    G    A        0      0        2 
  17 chr17_39979205     AOna    G    A        0      0        2 
  17 chr17_39979205     ASom    G    A        0      0        2 
  17 chr17_39979205     HCab    G    A      0.5      1        2 
  17 chr17_39979205     HPrz    G    A        1      2        2 
  17 chr17_39979205     ZBoe    G    A        0      0        2 
  17 chr17_39979205     ZGre    G    A        0      0        2 
  17 chr17_39979205     ZHar    G    A        0      0        2 
  17 chr17_39979205   Sample    G    A        0      0        2 
  17 chr17_39979787     AAsi    G    C        0      0        2 
  17 chr17_39979787     AKia    G    C        0      0        2 
  17 chr17_39979787     AOna    G    C        0      0        2 
  17 chr17_39979787     ASom    G    C        0      0        2 
  17 chr17_39979787     HCab    G    C        0      0        2 
  17 chr17_39979787     HPrz    G    C        0      0        2 
  17 chr17_39979787     ZBoe    G    C        0      0        2 
  17 chr17_39979787     ZGre    G    C      0.5      1        2 
  17 chr17_39979787     ZHar    G    C        0      0        2 
  17 chr17_39979787   Sample    G    C        0      0        2 
  17 chr17_39980718     AAsi    C    T        0      0        2 
  17 chr17_39980718     AKia    C    T        0      0        2 
  17 chr17_39980718     AOna    C    T      0.5      1        2 
  17 chr17_39980718     ASom    C    T        0      0        2 
  17 chr17_39980718     HCab    C    T        0      0        2 
  17 chr17_39980718     HPrz    C    T        0      0        2 
  17 chr17_39980718     ZBoe    C    T        0      0        2 
  17 chr17_39980718     ZGre    C    T        0      0        2 
  17 chr17_39980718     ZHar    C    T        0      0        2 
  17 chr17_39980718   Sample    C    T        0      0        2 
  17 chr17_39991470     AAsi    T    C        0      0        2 
  17 chr17_39991470     AKia    T    C        1      2        2 
  17 chr17_39991470     AOna    T    C        0      0        2 
  17 chr17_39991470     ASom    T    C        0      0        2 
  17 chr17_39991470     HCab    T    C        0      0        2 
  17 chr17_39991470     HPrz    T    C        0      0        2 
  17 chr17_39991470     ZBoe    T    C        0      0        2 
  17 chr17_39991470     ZGre    T    C        0      0        2 
  17 chr17_39991470     ZHar    T    C        0      0        2 
  17 chr17_39991470   Sample    T    C        0      0        2 
  17 chr17_39992866     AAsi    G    A        0      0        2 
  17 chr17_39992866     AKia    G    A        0      0        2 
  17 chr17_39992866     AOna    G    A        0      0        2 
  17 chr17_39992866     ASom    G    A        0      0        2 
  17 chr17_39992866     HCab    G    A        0      0        2 
  17 chr17_39992866     HPrz    G    A        0      0        2 
  17 chr17_39992866     ZBoe    G    A      0.5      1        2 
  17 chr17_39992866     ZGre    G    A        0      0        2 
  17 chr17_39992866     ZHar    G    A        0      0        2 
  17 chr17_39992866   Sample    G    A        0      0        2 
  17 chr17_39997359     AAsi    G    A        0      0        2 
  17 chr17_39997359     AKia    G    A        0      0        2 
  17 chr17_39997359     AOna    G    A        0      0        2 
  17 chr17_39997359     ASom    G    A        0      0        2 
  17 chr17_39997359     HCab    G    A        1      2        2 
  17 chr17_39997359     HPrz    G    A        1      2        2 
  17 chr17_39997359     ZBoe    G    A        0      0        2 
  17 chr17_39997359     ZGre    G    A        0      0        2 
  17 chr17_39997359     ZHar    G    A        0      0        2 
  17 chr17_39997359   Sample    G    A        0      0        2 
  17 chr17_39999631     AAsi    C    T        0      0        2 
  17 chr17_39999631     AKia    C    T        0      0        2 
  17 chr17_39999631     AOna    C    T      0.5      1        2 
  17 chr17_39999631     ASom    C    T        0      0        2 
  17 chr17_39999631     HCab    C    T        0      0        2 
  17 chr17_39999631     HPrz    C    T        0      0        2 
  17 chr17_39999631     ZBoe    C    T        0      0        2 
  17 chr17_39999631     ZGre    C    T        0      0        2 
  17 chr17_39999631     ZHar    C    T        0      0        2 
  17 chr17_39999631   Sample    C    T        0      0        2 
  17 chr17_40005816     AAsi    A    G        0      0        2 
  17 chr17_40005816     AKia    A    G        0      0        2 
  17 chr17_40005816     AOna    A    G        0      0        2 
  17 chr17_40005816     ASom    A    G        0      0        2 
  17 chr17_40005816     HCab    A    G        0      0        2 
  17 chr17_40005816     HPrz    A    G        0      0        2 
  17 chr17_40005816     ZBoe    A    G        1      2        2 
  17 chr17_40005816     ZGre    A    G        1      2        2 
  17 chr17_40005816     ZHar    A    G        1      2        2 
  17 chr17_40005816   Sample    A    G        0      0        2 
  17 chr17_40011296     AAsi    C    T        0      0        2 
  17 chr17_40011296     AKia    C    T        0      0        2 
  17 chr17_40011296     AOna    C    T        0      0        2 
  17 chr17_40011296     ASom    C    T        0      0        2 
  17 chr17_40011296     HCab    C    T        0      0        2 
  17 chr17_40011296     HPrz    C    T        0      0        2 
  17 chr17_40011296     ZBoe    C    T        0      0        2 
  17 chr17_40011296     ZGre    C    T        0      0        2 
  17 chr17_40011296     ZHar    C    T      0.5      1        2 
  17 chr17_40011296   Sample    C    T        0      0        2 
  17 chr17_40051509     AAsi    A    G        0      0        2 
  17 chr17_40051509     AKia    A    G        0      0        2 
  17 chr17_40051509     AOna    A    G        0      0        2 
  17 chr17_40051509     ASom    A    G        0      0        2 
  17 chr17_40051509     HCab    A    G        0      0        2 
  17 chr17_40051509     HPrz    A    G        0      0        2 
  17 chr17_40051509     ZBoe    A    G        0      0        2 
  17 chr17_40051509     ZGre    A    G        0      0        2 
  17 chr17_40051509     ZHar    A    G        1      2        2 
  17 chr17_40051509   Sample    A    G        0      0        2 
  17 chr17_40051699     AAsi    C    G        0      0        2 
  17 chr17_40051699     AKia    C    G        1      2        2 
  17 chr17_40051699     AOna    C    G        0      0        2 
  17 chr17_40051699     ASom    C    G        0      0        2 
  17 chr17_40051699     HCab    C    G        0      0        2 
  17 chr17_40051699     HPrz    C    G        0      0        2 
  17 chr17_40051699     ZBoe    C    G        0      0        2 
  17 chr17_40051699     ZGre    C    G        0      0        2 
  17 chr17_40051699     ZHar    C    G        0      0        2 
  17 chr17_40051699   Sample    C    G        0      0        2 
  17 chr17_40064600     AAsi    G    T        0      0        2 
  17 chr17_40064600     AKia    G    T        0      0        2 
  17 chr17_40064600     AOna    G    T        1      2        2 
  17 chr17_40064600     ASom    G    T        0      0        2 
  17 chr17_40064600     HCab    G    T        0      0        2 
  17 chr17_40064600     HPrz    G    T        0      0        2 
  17 chr17_40064600     ZBoe    G    T        0      0        2 
  17 chr17_40064600     ZGre    G    T        0      0        2 
  17 chr17_40064600     ZHar    G    T        0      0        2 
  17 chr17_40064600   Sample    G    T        0      0        2 
  17 chr17_40065812     AAsi    A    T        0      0        2 
  17 chr17_40065812     AKia    A    T        0      0        2 
  17 chr17_40065812     AOna    A    T        0      0        2 
  17 chr17_40065812     ASom    A    T        0      0        2 
  17 chr17_40065812     HCab    A    T        0      0        2 
  17 chr17_40065812     HPrz    A    T        0      0        2 
  17 chr17_40065812     ZBoe    A    T        0      0        2 
  17 chr17_40065812     ZGre    A    T        0      0        2 
  17 chr17_40065812     ZHar    A    T        1      2        2 
  17 chr17_40065812   Sample    A    T        0      0        2 
  17 chr17_40070443     AAsi    A    C        0      0        2 
  17 chr17_40070443     AKia    A    C        0      0        2 
  17 chr17_40070443     AOna    A    C        0      0        2 
  17 chr17_40070443     ASom    A    C        0      0        2 
  17 chr17_40070443     HCab    A    C        0      0        2 
  17 chr17_40070443     HPrz    A    C        0      0        2 
  17 chr17_40070443     ZBoe    A    C        0      0        2 
  17 chr17_40070443     ZGre    A    C        0      0        2 
  17 chr17_40070443     ZHar    A    C      0.5      1        2 
  17 chr17_40070443   Sample    A    C        0      0        2 
  17 chr17_40074991     AAsi    G    A      0.5      1        2 
  17 chr17_40074991     AKia    G    A        0      0        2 
  17 chr17_40074991     AOna    G    A        0      0        2 
  17 chr17_40074991     ASom    G    A        0      0        2 
  17 chr17_40074991     HCab    G    A        0      0        2 
  17 chr17_40074991     HPrz    G    A        0      0        2 
  17 chr17_40074991     ZBoe    G    A        0      0        2 
  17 chr17_40074991     ZGre    G    A        0      0        2 
  17 chr17_40074991     ZHar    G    A        0      0        2 
  17 chr17_40074991   Sample    G    A        0      0        2 
  17 chr17_40082866     AAsi    C    A        0      0        2 
  17 chr17_40082866     AKia    C    A        0      0        2 
  17 chr17_40082866     AOna    C    A        0      0        2 
  17 chr17_40082866     ASom    C    A        0      0        2 
  17 chr17_40082866     HCab    C    A        0      0        2 
  17 chr17_40082866     HPrz    C    A        0      0        2 
  17 chr17_40082866     ZBoe    C    A        0      0        2 
  17 chr17_40082866     ZGre    C    A        0      0        2 
  17 chr17_40082866     ZHar    C    A        1      2        2 
  17 chr17_40082866   Sample    C    A        0      0        2 
  17 chr17_40083683     AAsi    A    G        0      0        2 
  17 chr17_40083683     AKia    A    G      0.5      1        2 
  17 chr17_40083683     AOna    A    G        0      0        2 
  17 chr17_40083683     ASom    A    G        0      0        2 
  17 chr17_40083683     HCab    A    G        0      0        2 
  17 chr17_40083683     HPrz    A    G        0      0        2 
  17 chr17_40083683     ZBoe    A    G        0      0        2 
  17 chr17_40083683     ZGre    A    G        0      0        2 
  17 chr17_40083683     ZHar    A    G        0      0        2 
  17 chr17_40083683   Sample    A    G        0      0        2 
  17 chr17_40084646     AAsi    T    C        0      0        2 
  17 chr17_40084646     AKia    T    C        0      0        2 
  17 chr17_40084646     AOna    T    C        1      2        2 
  17 chr17_40084646     ASom    T    C        0      0        2 
  17 chr17_40084646     HCab    T    C        0      0        2 
  17 chr17_40084646     HPrz    T    C        0      0        2 
  17 chr17_40084646     ZBoe    T    C        0      0        2 
  17 chr17_40084646     ZGre    T    C        0      0        2 
  17 chr17_40084646     ZHar    T    C        0      0        2 
  17 chr17_40084646   Sample    T    C        0      0        2 
  17 chr17_40084733     AAsi    G    C        0      0        2 
  17 chr17_40084733     AKia    G    C        0      0        2 
  17 chr17_40084733     AOna    G    C        0      0        2 
  17 chr17_40084733     ASom    G    C        0      0        2 
  17 chr17_40084733     HCab    G    C        1      2        2 
  17 chr17_40084733     HPrz    G    C        1      2        2 
  17 chr17_40084733     ZBoe    G    C        0      0        2 
  17 chr17_40084733     ZGre    G    C        0      0        2 
  17 chr17_40084733     ZHar    G    C        0      0        2 
  17 chr17_40084733   Sample    G    C        0      0        2 
  17 chr17_40087529     AAsi    G    T        0      0        2 
  17 chr17_40087529     AKia    G    T        0      0        2 
  17 chr17_40087529     AOna    G    T        0      0        2 
  17 chr17_40087529     ASom    G    T        0      0        2 
  17 chr17_40087529     HCab    G    T        0      0        2 
  17 chr17_40087529     HPrz    G    T        0      0        2 
  17 chr17_40087529     ZBoe    G    T        1      2        2 
  17 chr17_40087529     ZGre    G    T        1      2        2 
  17 chr17_40087529     ZHar    G    T        1      2        2 
  17 chr17_40087529   Sample    G    T        0      0        2 
  17 chr17_40095173     AAsi    C    A        0      0        2 
  17 chr17_40095173     AKia    C    A        0      0        2 
  17 chr17_40095173     AOna    C    A        0      0        2 
  17 chr17_40095173     ASom    C    A        0      0        2 
  17 chr17_40095173     HCab    C    A        0      0        2 
  17 chr17_40095173     HPrz    C    A        0      0        2 
  17 chr17_40095173     ZBoe    C    A      0.5      1        2 
  17 chr17_40095173     ZGre    C    A        0      0        2 
  17 chr17_40095173     ZHar    C    A        0      0        2 
  17 chr17_40095173   Sample    C    A        0      0        2 
  17 chr17_40100472     AAsi    G    T        0      0        2 
  17 chr17_40100472     AKia    G    T        0      0        2 
  17 chr17_40100472     AOna    G    T        0      0        2 
  17 chr17_40100472     ASom    G    T        0      0        2 
  17 chr17_40100472     HCab    G    T        1      2        2 
  17 chr17_40100472     HPrz    G    T        1      2        2 
  17 chr17_40100472     ZBoe    G    T        0      0        2 
  17 chr17_40100472     ZGre    G    T        0      0        2 
  17 chr17_40100472     ZHar    G    T        0      0        2 
  17 chr17_40100472   Sample    G    T        0      0        2 
  17 chr17_40102641     AAsi    G    A        0      0        2 
  17 chr17_40102641     AKia    G    A        0      0        2 
  17 chr17_40102641     AOna    G    A        0      0        2 
  17 chr17_40102641     ASom    G    A        0      0        2 
  17 chr17_40102641     HCab    G    A        0      0        2 
  17 chr17_40102641     HPrz    G    A        0      0        2 
  17 chr17_40102641     ZBoe    G    A        0      0        2 
  17 chr17_40102641     ZGre    G    A        1      2        2 
  17 chr17_40102641     ZHar    G    A        0      0        2 
  17 chr17_40102641   Sample    G    A        0      0        2 
  17 chr17_40105986     AAsi    A    G        0      0        2 
  17 chr17_40105986     AKia    A    G        0      0        2 
  17 chr17_40105986     AOna    A    G        0      0        2 
  17 chr17_40105986     ASom    A    G        0      0        2 
  17 chr17_40105986     HCab    A    G        0      0        2 
  17 chr17_40105986     HPrz    A    G        1      2        2 
  17 chr17_40105986     ZBoe    A    G        0      0        2 
  17 chr17_40105986     ZGre    A    G        0      0        2 
  17 chr17_40105986     ZHar    A    G        0      0        2 
  17 chr17_40105986   Sample    A    G        0      0        2 
  17 chr17_40107080     AAsi    C    T        0      0        2 
  17 chr17_40107080     AKia    C    T        0      0        2 
  17 chr17_40107080     AOna    C    T        0      0        2 
  17 chr17_40107080     ASom    C    T        0      0        2 
  17 chr17_40107080     HCab    C    T      0.5      1        2 
  17 chr17_40107080     HPrz    C    T        0      0        2 
  17 chr17_40107080     ZBoe    C    T        0      0        2 
  17 chr17_40107080     ZGre    C    T        0      0        2 
  17 chr17_40107080     ZHar    C    T        0      0        2 
  17 chr17_40107080   Sample    C    T        0      0        2 
  17 chr17_40115353     AAsi    T    C        0      0        2 
  17 chr17_40115353     AKia    T    C        0      0        2 
  17 chr17_40115353     AOna    T    C        0      0        2 
  17 chr17_40115353     ASom    T    C        0      0        2 
  17 chr17_40115353     HCab    T    C        0      0        2 
  17 chr17_40115353     HPrz    T    C        0      0        2 
  17 chr17_40115353     ZBoe    T    C        0      0        2 
  17 chr17_40115353     ZGre    T    C        1      2        2 
  17 chr17_40115353     ZHar    T    C        0      0        2 
  17 chr17_40115353   Sample    T    C        0      0        2 
  17 chr17_40116128     AAsi    C    T        0      0        2 
  17 chr17_40116128     AKia    C    T        0      0        2 
  17 chr17_40116128     AOna    C    T        0      0        2 
  17 chr17_40116128     ASom    C    T      0.5      1        2 
  17 chr17_40116128     HCab    C    T        0      0        2 
  17 chr17_40116128     HPrz    C    T        0      0        2 
  17 chr17_40116128     ZBoe    C    T        0      0        2 
  17 chr17_40116128     ZGre    C    T        0      0        2 
  17 chr17_40116128     ZHar    C    T        0      0        2 
  17 chr17_40116128   Sample    C    T        0      0        2 
  17 chr17_40118216     AAsi    G    T        0      0        2 
  17 chr17_40118216     AKia    G    T        0      0        2 
  17 chr17_40118216     AOna    G    T        0      0        2 
  17 chr17_40118216     ASom    G    T        0      0        2 
  17 chr17_40118216     HCab    G    T        1      2        2 
  17 chr17_40118216     HPrz    G    T        1      2        2 
  17 chr17_40118216     ZBoe    G    T        0      0        2 
  17 chr17_40118216     ZGre    G    T        0      0        2 
  17 chr17_40118216     ZHar    G    T        0      0        2 
  17 chr17_40118216   Sample    G    T        0      0        2 
  17 chr17_40123936     AAsi    T    C        0      0        2 
  17 chr17_40123936     AKia    T    C        0      0        2 
  17 chr17_40123936     AOna    T    C        0      0        2 
  17 chr17_40123936     ASom    T    C        0      0        2 
  17 chr17_40123936     HCab    T    C        0      0        2 
  17 chr17_40123936     HPrz    T    C        0      0        2 
  17 chr17_40123936     ZBoe    T    C      0.5      1        2 
  17 chr17_40123936     ZGre    T    C        0      0        2 
  17 chr17_40123936     ZHar    T    C        0      0        2 
  17 chr17_40123936   Sample    T    C        0      0        2 
  17 chr17_40128175     AAsi    A    G        0      0        2 
  17 chr17_40128175     AKia    A    G        0      0        2 
  17 chr17_40128175     AOna    A    G        0      0        2 
  17 chr17_40128175     ASom    A    G        0      0        2 
  17 chr17_40128175     HCab    A    G        1      2        2 
  17 chr17_40128175     HPrz    A    G        1      2        2 
  17 chr17_40128175     ZBoe    A    G        0      0        2 
  17 chr17_40128175     ZGre    A    G        0      0        2 
  17 chr17_40128175     ZHar    A    G        0      0        2 
  17 chr17_40128175   Sample    A    G        0      0        2 
  17 chr17_40129303     AAsi    G    A        1      2        2 
  17 chr17_40129303     AKia    G    A        0      0        2 
  17 chr17_40129303     AOna    G    A        0      0        2 
  17 chr17_40129303     ASom    G    A      0.5      1        2 
  17 chr17_40129303     HCab    G    A        0      0        2 
  17 chr17_40129303     HPrz    G    A        0      0        2 
  17 chr17_40129303     ZBoe    G    A        0      0        2 
  17 chr17_40129303     ZGre    G    A        0      0        2 
  17 chr17_40129303     ZHar    G    A        0      0        2 
  17 chr17_40129303   Sample    G    A        1      2        2 
  17 chr17_40140523     AAsi    C    T        0      0        2 
  17 chr17_40140523     AKia    C    T        0      0        2 
  17 chr17_40140523     AOna    C    T      0.5      1        2 
  17 chr17_40140523     ASom    C    T        0      0        2 
  17 chr17_40140523     HCab    C    T        0      0        2 
  17 chr17_40140523     HPrz    C    T        0      0        2 
  17 chr17_40140523     ZBoe    C    T        0      0        2 
  17 chr17_40140523     ZGre    C    T        0      0        2 
  17 chr17_40140523     ZHar    C    T        0      0        2 
  17 chr17_40140523   Sample    C    T        0      0        2 
  17 chr17_40147558     AAsi    A    G        0      0        2 
  17 chr17_40147558     AKia    A    G        0      0        2 
  17 chr17_40147558     AOna    A    G        0      0        2 
  17 chr17_40147558     ASom    A    G        0      0        2 
  17 chr17_40147558     HCab    A    G        0      0        2 
  17 chr17_40147558     HPrz    A    G        0      0        2 
  17 chr17_40147558     ZBoe    A    G        0      0        2 
  17 chr17_40147558     ZGre    A    G      0.5      1        2 
  17 chr17_40147558     ZHar    A    G        0      0        2 
  17 chr17_40147558   Sample    A    G        0      0        2 
  17 chr17_40152263     AAsi    A    C        0      0        2 
  17 chr17_40152263     AKia    A    C        0      0        2 
  17 chr17_40152263     AOna    A    C        0      0        2 
  17 chr17_40152263     ASom    A    C        0      0        2 
  17 chr17_40152263     HCab    A    C      0.5      1        2 
  17 chr17_40152263     HPrz    A    C        0      0        2 
  17 chr17_40152263     ZBoe    A    C        0      0        2 
  17 chr17_40152263     ZGre    A    C        0      0        2 
  17 chr17_40152263     ZHar    A    C        0      0        2 
  17 chr17_40152263   Sample    A    C        0      0        2 
  17 chr17_40174774     AAsi    T    C        0      0        2 
  17 chr17_40174774     AKia    T    C        0      0        2 
  17 chr17_40174774     AOna    T    C      0.5      1        2 
  17 chr17_40174774     ASom    T    C        0      0        2 
  17 chr17_40174774     HCab    T    C        0      0        2 
  17 chr17_40174774     HPrz    T    C        0      0        2 
  17 chr17_40174774     ZBoe    T    C        0      0        2 
  17 chr17_40174774     ZGre    T    C        0      0        2 
  17 chr17_40174774     ZHar    T    C        0      0        2 
  17 chr17_40174774   Sample    T    C        0      0        2 
  17 chr17_40177111     AAsi    A    G        0      0        2 
  17 chr17_40177111     AKia    A    G        0      0        2 
  17 chr17_40177111     AOna    A    G        0      0        2 
  17 chr17_40177111     ASom    A    G        0      0        2 
  17 chr17_40177111     HCab    A    G        0      0        2 
  17 chr17_40177111     HPrz    A    G        0      0        2 
  17 chr17_40177111     ZBoe    A    G        0      0        2 
  17 chr17_40177111     ZGre    A    G      0.5      1        2 
  17 chr17_40177111     ZHar    A    G        0      0        2 
  17 chr17_40177111   Sample    A    G        0      0        2 
  17 chr17_40183939     AAsi    C    G        0      0        2 
  17 chr17_40183939     AKia    C    G        0      0        2 
  17 chr17_40183939     AOna    C    G        0      0        2 
  17 chr17_40183939     ASom    C    G        0      0        2 
  17 chr17_40183939     HCab    C    G        0      0        2 
  17 chr17_40183939     HPrz    C    G        1      2        2 
  17 chr17_40183939     ZBoe    C    G        0      0        2 
  17 chr17_40183939     ZGre    C    G        0      0        2 
  17 chr17_40183939     ZHar    C    G        0      0        2 
  17 chr17_40183939   Sample    C    G        0      0        2 
  17 chr17_40184015     AAsi    T    C      0.5      1        2 
  17 chr17_40184015     AKia    T    C        0      0        2 
  17 chr17_40184015     AOna    T    C        0      0        2 
  17 chr17_40184015     ASom    T    C        0      0        2 
  17 chr17_40184015     HCab    T    C        0      0        2 
  17 chr17_40184015     HPrz    T    C        0      0        2 
  17 chr17_40184015     ZBoe    T    C        0      0        2 
  17 chr17_40184015     ZGre    T    C        0      0        2 
  17 chr17_40184015     ZHar    T    C        0      0        2 
  17 chr17_40184015   Sample    T    C        0      0        2 
  17 chr17_40187588     AAsi    C    G        0      0        2 
  17 chr17_40187588     AKia    C    G        0      0        2 
  17 chr17_40187588     AOna    C    G        0      0        2 
  17 chr17_40187588     ASom    C    G        0      0        2 
  17 chr17_40187588     HCab    C    G        1      2        2 
  17 chr17_40187588     HPrz    C    G        1      2        2 
  17 chr17_40187588     ZBoe    C    G        0      0        2 
  17 chr17_40187588     ZGre    C    G        0      0        2 
  17 chr17_40187588     ZHar    C    G        0      0        2 
  17 chr17_40187588   Sample    C    G        0      0        2 
  17 chr17_40195120     AAsi    A    G        0      0        2 
  17 chr17_40195120     AKia    A    G        0      0        2 
  17 chr17_40195120     AOna    A    G        0      0        2 
  17 chr17_40195120     ASom    A    G        0      0        2 
  17 chr17_40195120     HCab    A    G        1      2        2 
  17 chr17_40195120     HPrz    A    G        1      2        2 
  17 chr17_40195120     ZBoe    A    G        0      0        2 
  17 chr17_40195120     ZGre    A    G        0      0        2 
  17 chr17_40195120     ZHar    A    G        0      0        2 
  17 chr17_40195120   Sample    A    G        0      0        2 
  17 chr17_40211953     AAsi    T    C        1      2        2 
  17 chr17_40211953     AKia    T    C        1      2        2 
  17 chr17_40211953     AOna    T    C        0      0        2 
  17 chr17_40211953     ASom    T    C        0      0        2 
  17 chr17_40211953     HCab    T    C        0      0        2 
  17 chr17_40211953     HPrz    T    C        0      0        2 
  17 chr17_40211953     ZBoe    T    C        0      0        2 
  17 chr17_40211953     ZGre    T    C        0      0        2 
  17 chr17_40211953     ZHar    T    C        0      0        2 
  17 chr17_40211953   Sample    T    C        0      0        2 
  17 chr17_40213828     AAsi    G    A        0      0        2 
  17 chr17_40213828     AKia    G    A        0      0        2 
  17 chr17_40213828     AOna    G    A        0      0        2 
  17 chr17_40213828     ASom    G    A        0      0        2 
  17 chr17_40213828     HCab    G    A        1      2        2 
  17 chr17_40213828     HPrz    G    A        1      2        2 
  17 chr17_40213828     ZBoe    G    A        0      0        2 
  17 chr17_40213828     ZGre    G    A        0      0        2 
  17 chr17_40213828     ZHar    G    A        0      0        2 
  17 chr17_40213828   Sample    G    A        0      0        2 
  17 chr17_40219615     AAsi    T    A        0      0        2 
  17 chr17_40219615     AKia    T    A        0      0        2 
  17 chr17_40219615     AOna    T    A        0      0        2 
  17 chr17_40219615     ASom    T    A        1      2        2 
  17 chr17_40219615     HCab    T    A        0      0        2 
  17 chr17_40219615     HPrz    T    A        0      0        2 
  17 chr17_40219615     ZBoe    T    A        0      0        2 
  17 chr17_40219615     ZGre    T    A        0      0        2 
  17 chr17_40219615     ZHar    T    A        0      0        2 
  17 chr17_40219615   Sample    T    A        0      0        2 
  17 chr17_40228323     AAsi    A    C        0      0        2 
  17 chr17_40228323     AKia    A    C        0      0        2 
  17 chr17_40228323     AOna    A    C        0      0        2 
  17 chr17_40228323     ASom    A    C        0      0        2 
  17 chr17_40228323     HCab    A    C        1      2        2 
  17 chr17_40228323     HPrz    A    C        1      2        2 
  17 chr17_40228323     ZBoe    A    C        0      0        2 
  17 chr17_40228323     ZGre    A    C        0      0        2 
  17 chr17_40228323     ZHar    A    C        0      0        2 
  17 chr17_40228323   Sample    A    C        0      0        2 
  17 chr17_40237320     AAsi    T    C        0      0        2 
  17 chr17_40237320     AKia    T    C        0      0        2 
  17 chr17_40237320     AOna    T    C        0      0        2 
  17 chr17_40237320     ASom    T    C        0      0        2 
  17 chr17_40237320     HCab    T    C        0      0        2 
  17 chr17_40237320     HPrz    T    C        0      0        2 
  17 chr17_40237320     ZBoe    T    C      0.5      1        2 
  17 chr17_40237320     ZGre    T    C        0      0        2 
  17 chr17_40237320     ZHar    T    C        0      0        2 
  17 chr17_40237320   Sample    T    C        0      0        2 
  17 chr17_40274426     AAsi    C    G        0      0        2 
  17 chr17_40274426     AKia    C    G        0      0        2 
  17 chr17_40274426     AOna    C    G        0      0        2 
  17 chr17_40274426     ASom    C    G        0      0        2 
  17 chr17_40274426     HCab    C    G      0.5      1        2 
  17 chr17_40274426     HPrz    C    G        0      0        2 
  17 chr17_40274426     ZBoe    C    G        0      0        2 
  17 chr17_40274426     ZGre    C    G        0      0        2 
  17 chr17_40274426     ZHar    C    G        0      0        2 
  17 chr17_40274426   Sample    C    G        0      0        2 
  17 chr17_40276118     AAsi    G    A        0      0        2 
  17 chr17_40276118     AKia    G    A        0      0        2 
  17 chr17_40276118     AOna    G    A        0      0        2 
  17 chr17_40276118     ASom    G    A        0      0        2 
  17 chr17_40276118     HCab    G    A        1      2        2 
  17 chr17_40276118     HPrz    G    A        1      2        2 
  17 chr17_40276118     ZBoe    G    A        0      0        2 
  17 chr17_40276118     ZGre    G    A        0      0        2 
  17 chr17_40276118     ZHar    G    A        0      0        2 
  17 chr17_40276118   Sample    G    A        0      0        2 
  17 chr17_40286971     AAsi    T    C        0      0        2 
  17 chr17_40286971     AKia    T    C        0      0        2 
  17 chr17_40286971     AOna    T    C        0      0        2 
  17 chr17_40286971     ASom    T    C        0      0        2 
  17 chr17_40286971     HCab    T    C        0      0        2 
  17 chr17_40286971     HPrz    T    C        0      0        2 
  17 chr17_40286971     ZBoe    T    C        0      0        2 
  17 chr17_40286971     ZGre    T    C        0      0        2 
  17 chr17_40286971     ZHar    T    C        1      2        2 
  17 chr17_40286971   Sample    T    C        0      0        2 
  17 chr17_40289335     AAsi    A    G        0      0        2 
  17 chr17_40289335     AKia    A    G      0.5      1        2 
  17 chr17_40289335     AOna    A    G        0      0        2 
  17 chr17_40289335     ASom    A    G        0      0        2 
  17 chr17_40289335     HCab    A    G        0      0        2 
  17 chr17_40289335     HPrz    A    G        0      0        2 
  17 chr17_40289335     ZBoe    A    G        0      0        2 
  17 chr17_40289335     ZGre    A    G        0      0        2 
  17 chr17_40289335     ZHar    A    G        0      0        2 
  17 chr17_40289335   Sample    A    G        0      0        2 
  17 chr17_40295739     AAsi    C    T        0      0        2 
  17 chr17_40295739     AKia    C    T        0      0        2 
  17 chr17_40295739     AOna    C    T        0      0        2 
  17 chr17_40295739     ASom    C    T        0      0        2 
  17 chr17_40295739     HCab    C    T        1      2        2 
  17 chr17_40295739     HPrz    C    T        1      2        2 
  17 chr17_40295739     ZBoe    C    T        0      0        2 
  17 chr17_40295739     ZGre    C    T        0      0        2 
  17 chr17_40295739     ZHar    C    T        0      0        2 
  17 chr17_40295739   Sample    C    T        0      0        2 
  17 chr17_40307444     AAsi    T    C        0      0        2 
  17 chr17_40307444     AKia    T    C        0      0        2 
  17 chr17_40307444     AOna    T    C        0      0        2 
  17 chr17_40307444     ASom    T    C        0      0        2 
  17 chr17_40307444     HCab    T    C        0      0        2 
  17 chr17_40307444     HPrz    T    C        0      0        2 
  17 chr17_40307444     ZBoe    T    C        0      0        2 
  17 chr17_40307444     ZGre    T    C        0      0        2 
  17 chr17_40307444     ZHar    T    C        1      2        2 
  17 chr17_40307444   Sample    T    C        0      0        2 
  17 chr17_40312080     AAsi    A    G        0      0        2 
  17 chr17_40312080     AKia    A    G        0      0        2 
  17 chr17_40312080     AOna    A    G        0      0        2 
  17 chr17_40312080     ASom    A    G        0      0        2 
  17 chr17_40312080     HCab    A    G        0      0        2 
  17 chr17_40312080     HPrz    A    G        0      0        2 
  17 chr17_40312080     ZBoe    A    G        1      2        2 
  17 chr17_40312080     ZGre    A    G        0      0        2 
  17 chr17_40312080     ZHar    A    G        0      0        2 
  17 chr17_40312080   Sample    A    G        0      0        2 
  17 chr17_40319661     AAsi    T    C        0      0        2 
  17 chr17_40319661     AKia    T    C      0.5      1        2 
  17 chr17_40319661     AOna    T    C      0.5      1        2 
  17 chr17_40319661     ASom    T    C        0      0        2 
  17 chr17_40319661     HCab    T    C        0      0        2 
  17 chr17_40319661     HPrz    T    C        0      0        2 
  17 chr17_40319661     ZBoe    T    C        0      0        2 
  17 chr17_40319661     ZGre    T    C        0      0        2 
  17 chr17_40319661     ZHar    T    C        0      0        2 
  17 chr17_40319661   Sample    T    C        0      0        2 
  17 chr17_40327418     AAsi    A    G        0      0        2 
  17 chr17_40327418     AKia    A    G        0      0        2 
  17 chr17_40327418     AOna    A    G        0      0        2 
  17 chr17_40327418     ASom    A    G        0      0        2 
  17 chr17_40327418     HCab    A    G        1      2        2 
  17 chr17_40327418     HPrz    A    G        1      2        2 
  17 chr17_40327418     ZBoe    A    G        0      0        2 
  17 chr17_40327418     ZGre    A    G        0      0        2 
  17 chr17_40327418     ZHar    A    G        0      0        2 
  17 chr17_40327418   Sample    A    G        0      0        2 
  17 chr17_40328366     AAsi    C    T        0      0        2 
  17 chr17_40328366     AKia    C    T        0      0        2 
  17 chr17_40328366     AOna    C    T        0      0        2 
  17 chr17_40328366     ASom    C    T        0      0        2 
  17 chr17_40328366     HCab    C    T        0      0        2 
  17 chr17_40328366     HPrz    C    T        0      0        2 
  17 chr17_40328366     ZBoe    C    T        0      0        2 
  17 chr17_40328366     ZGre    C    T        1      2        2 
  17 chr17_40328366     ZHar    C    T        0      0        2 
  17 chr17_40328366   Sample    C    T        0      0        2 
  17 chr17_40331315     AAsi    C    T        0      0        2 
  17 chr17_40331315     AKia    C    T        0      0        2 
  17 chr17_40331315     AOna    C    T        0      0        2 
  17 chr17_40331315     ASom    C    T        0      0        2 
  17 chr17_40331315     HCab    C    T      0.5      1        2 
  17 chr17_40331315     HPrz    C    T        1      2        2 
  17 chr17_40331315     ZBoe    C    T        0      0        2 
  17 chr17_40331315     ZGre    C    T        0      0        2 
  17 chr17_40331315     ZHar    C    T        0      0        2 
  17 chr17_40331315   Sample    C    T        0      0        2 
  17 chr17_40333768     AAsi    G    A        0      0        2 
  17 chr17_40333768     AKia    G    A        1      2        2 
  17 chr17_40333768     AOna    G    A        1      2        2 
  17 chr17_40333768     ASom    G    A        0      0        2 
  17 chr17_40333768     HCab    G    A        0      0        2 
  17 chr17_40333768     HPrz    G    A        0      0        2 
  17 chr17_40333768     ZBoe    G    A        0      0        2 
  17 chr17_40333768     ZGre    G    A        0      0        2 
  17 chr17_40333768     ZHar    G    A        0      0        2 
  17 chr17_40333768   Sample    G    A        0      0        2 
  17 chr17_40339026     AAsi    C    A        1      2        2 
  17 chr17_40339026     AKia    C    A        0      0        2 
  17 chr17_40339026     AOna    C    A        0      0        2 
  17 chr17_40339026     ASom    C    A        1      2        2 
  17 chr17_40339026     HCab    C    A        0      0        2 
  17 chr17_40339026     HPrz    C    A        0      0        2 
  17 chr17_40339026     ZBoe    C    A        0      0        2 
  17 chr17_40339026     ZGre    C    A        0      0        2 
  17 chr17_40339026     ZHar    C    A        0      0        2 
  17 chr17_40339026   Sample    C    A        1      2        2 
  17 chr17_40342241     AAsi    C    A        0      0        2 
  17 chr17_40342241     AKia    C    A        0      0        2 
  17 chr17_40342241     AOna    C    A        0      0        2 
  17 chr17_40342241     ASom    C    A        0      0        2 
  17 chr17_40342241     HCab    C    A        1      2        2 
  17 chr17_40342241     HPrz    C    A        1      2        2 
  17 chr17_40342241     ZBoe    C    A        0      0        2 
  17 chr17_40342241     ZGre    C    A        0      0        2 
  17 chr17_40342241     ZHar    C    A        0      0        2 
  17 chr17_40342241   Sample    C    A        0      0        2 
  17 chr17_40347887     AAsi    C    T        0      0        2 
  17 chr17_40347887     AKia    C    T        0      0        2 
  17 chr17_40347887     AOna    C    T        0      0        2 
  17 chr17_40347887     ASom    C    T        1      2        2 
  17 chr17_40347887     HCab    C    T        0      0        2 
  17 chr17_40347887     HPrz    C    T        0      0        2 
  17 chr17_40347887     ZBoe    C    T        0      0        2 
  17 chr17_40347887     ZGre    C    T        0      0        2 
  17 chr17_40347887     ZHar    C    T        0      0        2 
  17 chr17_40347887   Sample    C    T        0      0        2 
  17 chr17_40356032     AAsi    G    T        0      0        2 
  17 chr17_40356032     AKia    G    T        0      0        2 
  17 chr17_40356032     AOna    G    T        0      0        2 
  17 chr17_40356032     ASom    G    T        0      0        2 
  17 chr17_40356032     HCab    G    T        1      2        2 
  17 chr17_40356032     HPrz    G    T        1      2        2 
  17 chr17_40356032     ZBoe    G    T        0      0        2 
  17 chr17_40356032     ZGre    G    T        0      0        2 
  17 chr17_40356032     ZHar    G    T        0      0        2 
  17 chr17_40356032   Sample    G    T        0      0        2 
  17 chr17_40369908     AAsi    G    A        0      0        2 
  17 chr17_40369908     AKia    G    A        0      0        2 
  17 chr17_40369908     AOna    G    A        0      0        2 
  17 chr17_40369908     ASom    G    A        0      0        2 
  17 chr17_40369908     HCab    G    A        1      2        2 
  17 chr17_40369908     HPrz    G    A        1      2        2 
  17 chr17_40369908     ZBoe    G    A        0      0        2 
  17 chr17_40369908     ZGre    G    A        0      0        2 
  17 chr17_40369908     ZHar    G    A        0      0        2 
  17 chr17_40369908   Sample    G    A        0      0        2 
  17 chr17_40387944     AAsi    G    C        0      0        2 
  17 chr17_40387944     AKia    G    C        0      0        2 
  17 chr17_40387944     AOna    G    C        0      0        2 
  17 chr17_40387944     ASom    G    C        0      0        2 
  17 chr17_40387944     HCab    G    C      0.5      1        2 
  17 chr17_40387944     HPrz    G    C        1      2        2 
  17 chr17_40387944     ZBoe    G    C        0      0        2 
  17 chr17_40387944     ZGre    G    C        0      0        2 
  17 chr17_40387944     ZHar    G    C        0      0        2 
  17 chr17_40387944   Sample    G    C        0      0        2 
  17 chr17_40392090     AAsi    G    A        0      0        2 
  17 chr17_40392090     AKia    G    A        0      0        2 
  17 chr17_40392090     AOna    G    A        0      0        2 
  17 chr17_40392090     ASom    G    A        0      0        2 
  17 chr17_40392090     HCab    G    A        1      2        2 
  17 chr17_40392090     HPrz    G    A        1      2        2 
  17 chr17_40392090     ZBoe    G    A        0      0        2 
  17 chr17_40392090     ZGre    G    A        0      0        2 
  17 chr17_40392090     ZHar    G    A        0      0        2 
  17 chr17_40392090   Sample    G    A        0      0        2 
  17 chr17_40400945     AAsi    C    A        0      0        2 
  17 chr17_40400945     AKia    C    A        0      0        2 
  17 chr17_40400945     AOna    C    A        0      0        2 
  17 chr17_40400945     ASom    C    A        0      0        2 
  17 chr17_40400945     HCab    C    A        0      0        2 
  17 chr17_40400945     HPrz    C    A        0      0        2 
  17 chr17_40400945     ZBoe    C    A        0      0        2 
  17 chr17_40400945     ZGre    C    A        0      0        2 
  17 chr17_40400945     ZHar    C    A        1      2        2 
  17 chr17_40400945   Sample    C    A        0      0        2 
  17 chr17_40401419     AAsi    A    C        0      0        2 
  17 chr17_40401419     AKia    A    C        1      2        2 
  17 chr17_40401419     AOna    A    C        1      2        2 
  17 chr17_40401419     ASom    A    C        0      0        2 
  17 chr17_40401419     HCab    A    C        0      0        2 
  17 chr17_40401419     HPrz    A    C        0      0        2 
  17 chr17_40401419     ZBoe    A    C        0      0        2 
  17 chr17_40401419     ZGre    A    C        0      0        2 
  17 chr17_40401419     ZHar    A    C        0      0        2 
  17 chr17_40401419   Sample    A    C        0      0        2 
  17 chr17_40420836     AAsi    T    C        0      0        2 
  17 chr17_40420836     AKia    T    C        0      0        2 
  17 chr17_40420836     AOna    T    C        0      0        2 
  17 chr17_40420836     ASom    T    C        0      0        2 
  17 chr17_40420836     HCab    T    C        1      2        2 
  17 chr17_40420836     HPrz    T    C        1      2        2 
  17 chr17_40420836     ZBoe    T    C        0      0        2 
  17 chr17_40420836     ZGre    T    C        0      0        2 
  17 chr17_40420836     ZHar    T    C        0      0        2 
  17 chr17_40420836   Sample    T    C        0      0        2 
  17 chr17_40423635     AAsi    G    A        0      0        2 
  17 chr17_40423635     AKia    G    A      0.5      1        2 
  17 chr17_40423635     AOna    G    A      0.5      1        2 
  17 chr17_40423635     ASom    G    A        0      0        2 
  17 chr17_40423635     HCab    G    A        0      0        2 
  17 chr17_40423635     HPrz    G    A        0      0        2 
  17 chr17_40423635     ZBoe    G    A        1      2        2 
  17 chr17_40423635     ZGre    G    A        1      2        2 
  17 chr17_40423635     ZHar    G    A        1      2        2 
  17 chr17_40423635   Sample    G    A        0      0        2 
  17 chr17_40424025     AAsi    C    T        0      0        2 
  17 chr17_40424025     AKia    C    T        0      0        2 
  17 chr17_40424025     AOna    C    T        0      0        2 
  17 chr17_40424025     ASom    C    T        0      0        2 
  17 chr17_40424025     HCab    C    T        1      2        2 
  17 chr17_40424025     HPrz    C    T        1      2        2 
  17 chr17_40424025     ZBoe    C    T        0      0        2 
  17 chr17_40424025     ZGre    C    T        0      0        2 
  17 chr17_40424025     ZHar    C    T        0      0        2 
  17 chr17_40424025   Sample    C    T        0      0        2 
  17 chr17_40424813     AAsi    G    A        0      0        2 
  17 chr17_40424813     AKia    G    A        0      0        2 
  17 chr17_40424813     AOna    G    A        0      0        2 
  17 chr17_40424813     ASom    G    A        0      0        2 
  17 chr17_40424813     HCab    G    A        1      2        2 
  17 chr17_40424813     HPrz    G    A        1      2        2 
  17 chr17_40424813     ZBoe    G    A        0      0        2 
  17 chr17_40424813     ZGre    G    A        0      0        2 
  17 chr17_40424813     ZHar    G    A        0      0        2 
  17 chr17_40424813   Sample    G    A        0      0        2 
  17 chr17_40426110     AAsi    G    A        0      0        2 
  17 chr17_40426110     AKia    G    A        0      0        2 
  17 chr17_40426110     AOna    G    A        0      0        2 
  17 chr17_40426110     ASom    G    A        0      0        2 
  17 chr17_40426110     HCab    G    A        1      2        2 
  17 chr17_40426110     HPrz    G    A        1      2        2 
  17 chr17_40426110     ZBoe    G    A        0      0        2 
  17 chr17_40426110     ZGre    G    A        0      0        2 
  17 chr17_40426110     ZHar    G    A        0      0        2 
  17 chr17_40426110   Sample    G    A        0      0        2 
  17 chr17_40429009     AAsi    A    C        0      0        2 
  17 chr17_40429009     AKia    A    C        0      0        2 
  17 chr17_40429009     AOna    A    C        0      0        2 
  17 chr17_40429009     ASom    A    C        0      0        2 
  17 chr17_40429009     HCab    A    C        0      0        2 
  17 chr17_40429009     HPrz    A    C        0      0        2 
  17 chr17_40429009     ZBoe    A    C        0      0        2 
  17 chr17_40429009     ZGre    A    C        0      0        2 
  17 chr17_40429009     ZHar    A    C      0.5      1        2 
  17 chr17_40429009   Sample    A    C        0      0        2 
  17 chr17_40430119     AAsi    A    T        0      0        2 
  17 chr17_40430119     AKia    A    T        0      0        2 
  17 chr17_40430119     AOna    A    T        0      0        2 
  17 chr17_40430119     ASom    A    T        0      0        2 
  17 chr17_40430119     HCab    A    T        0      0        2 
  17 chr17_40430119     HPrz    A    T        0      0        2 
  17 chr17_40430119     ZBoe    A    T      0.5      1        2 
  17 chr17_40430119     ZGre    A    T        0      0        2 
  17 chr17_40430119     ZHar    A    T        0      0        2 
  17 chr17_40430119   Sample    A    T        0      0        2 
  17 chr17_40434111     AAsi    A    C        0      0        2 
  17 chr17_40434111     AKia    A    C        0      0        2 
  17 chr17_40434111     AOna    A    C        0      0        2 
  17 chr17_40434111     ASom    A    C        0      0        2 
  17 chr17_40434111     HCab    A    C        0      0        2 
  17 chr17_40434111     HPrz    A    C        0      0        2 
  17 chr17_40434111     ZBoe    A    C        0      0        2 
  17 chr17_40434111     ZGre    A    C        0      0        2 
  17 chr17_40434111     ZHar    A    C      0.5      1        2 
  17 chr17_40434111   Sample    A    C        0      0        2 
  17 chr17_40438276     AAsi    T    G        0      0        2 
  17 chr17_40438276     AKia    T    G      0.5      1        2 
  17 chr17_40438276     AOna    T    G        1      2        2 
  17 chr17_40438276     ASom    T    G        0      0        2 
  17 chr17_40438276     HCab    T    G        0      0        2 
  17 chr17_40438276     HPrz    T    G        0      0        2 
  17 chr17_40438276     ZBoe    T    G        0      0        2 
  17 chr17_40438276     ZGre    T    G        0      0        2 
  17 chr17_40438276     ZHar    T    G        0      0        2 
  17 chr17_40438276   Sample    T    G        0      0        2 
  17 chr17_40440555     AAsi    T    C      0.5      1        2 
  17 chr17_40440555     AKia    T    C        0      0        2 
  17 chr17_40440555     AOna    T    C        0      0        2 
  17 chr17_40440555     ASom    T    C        0      0        2 
  17 chr17_40440555     HCab    T    C        0      0        2 
  17 chr17_40440555     HPrz    T    C        0      0        2 
  17 chr17_40440555     ZBoe    T    C        0      0        2 
  17 chr17_40440555     ZGre    T    C        0      0        2 
  17 chr17_40440555     ZHar    T    C        0      0        2 
  17 chr17_40440555   Sample    T    C        1      2        2 
  17 chr17_40449496     AAsi    G    A        0      0        2 
  17 chr17_40449496     AKia    G    A        0      0        2 
  17 chr17_40449496     AOna    G    A      0.5      1        2 
  17 chr17_40449496     ASom    G    A        0      0        2 
  17 chr17_40449496     HCab    G    A        0      0        2 
  17 chr17_40449496     HPrz    G    A        0      0        2 
  17 chr17_40449496     ZBoe    G    A        0      0        2 
  17 chr17_40449496     ZGre    G    A        0      0        2 
  17 chr17_40449496     ZHar    G    A        0      0        2 
  17 chr17_40449496   Sample    G    A        0      0        2 
  17 chr17_40457470     AAsi    C    T        0      0        2 
  17 chr17_40457470     AKia    C    T        0      0        2 
  17 chr17_40457470     AOna    C    T        0      0        2 
  17 chr17_40457470     ASom    C    T        0      0        2 
  17 chr17_40457470     HCab    C    T      0.5      1        2 
  17 chr17_40457470     HPrz    C    T        0      0        2 
  17 chr17_40457470     ZBoe    C    T        0      0        2 
  17 chr17_40457470     ZGre    C    T        0      0        2 
  17 chr17_40457470     ZHar    C    T        0      0        2 
  17 chr17_40457470   Sample    C    T        0      0        2 
  17 chr17_40460790     AAsi    T    C        1      2        2 
  17 chr17_40460790     AKia    T    C        1      2        2 
  17 chr17_40460790     AOna    T    C        1      2        2 
  17 chr17_40460790     ASom    T    C        1      2        2 
  17 chr17_40460790     HCab    T    C        0      0        2 
  17 chr17_40460790     HPrz    T    C        0      0        2 
  17 chr17_40460790     ZBoe    T    C        0      0        2 
  17 chr17_40460790     ZGre    T    C        0      0        2 
  17 chr17_40460790     ZHar    T    C        0      0        2 
  17 chr17_40460790   Sample    T    C        1      2        2 
  17 chr17_40464465     AAsi    C    T        0      0        2 
  17 chr17_40464465     AKia    C    T        0      0        2 
  17 chr17_40464465     AOna    C    T        0      0        2 
  17 chr17_40464465     ASom    C    T        0      0        2 
  17 chr17_40464465     HCab    C    T      0.5      1        2 
  17 chr17_40464465     HPrz    C    T        0      0        2 
  17 chr17_40464465     ZBoe    C    T        0      0        2 
  17 chr17_40464465     ZGre    C    T        0      0        2 
  17 chr17_40464465     ZHar    C    T        0      0        2 
  17 chr17_40464465   Sample    C    T        0      0        2 
  17 chr17_40474595     AAsi    A    G        0      0        2 
  17 chr17_40474595     AKia    A    G        0      0        2 
  17 chr17_40474595     AOna    A    G        0      0        2 
  17 chr17_40474595     ASom    A    G        0      0        2 
  17 chr17_40474595     HCab    A    G        0      0        2 
  17 chr17_40474595     HPrz    A    G        0      0        2 
  17 chr17_40474595     ZBoe    A    G        0      0        2 
  17 chr17_40474595     ZGre    A    G        0      0        2 
  17 chr17_40474595     ZHar    A    G      0.5      1        2 
  17 chr17_40474595   Sample    A    G        0      0        2 
  17 chr17_40479322     AAsi    C    G        0      0        2 
  17 chr17_40479322     AKia    C    G        0      0        2 
  17 chr17_40479322     AOna    C    G        0      0        2 
  17 chr17_40479322     ASom    C    G        0      0        2 
  17 chr17_40479322     HCab    C    G        0      0        2 
  17 chr17_40479322     HPrz    C    G        0      0        2 
  17 chr17_40479322     ZBoe    C    G        0      0        2 
  17 chr17_40479322     ZGre    C    G        1      2        2 
  17 chr17_40479322     ZHar    C    G        0      0        2 
  17 chr17_40479322   Sample    C    G        0      0        2 
  17 chr17_40479757     AAsi    T    C        0      0        2 
  17 chr17_40479757     AKia    T    C      0.5      1        2 
  17 chr17_40479757     AOna    T    C        0      0        2 
  17 chr17_40479757     ASom    T    C        0      0        2 
  17 chr17_40479757     HCab    T    C        0      0        2 
  17 chr17_40479757     HPrz    T    C        0      0        2 
  17 chr17_40479757     ZBoe    T    C        0      0        2 
  17 chr17_40479757     ZGre    T    C        0      0        2 
  17 chr17_40479757     ZHar    T    C        0      0        2 
  17 chr17_40479757   Sample    T    C        0      0        2 
  17 chr17_40502996     AAsi    T    C        0      0        2 
  17 chr17_40502996     AKia    T    C        0      0        2 
  17 chr17_40502996     AOna    T    C      0.5      1        2 
  17 chr17_40502996     ASom    T    C        0      0        2 
  17 chr17_40502996     HCab    T    C        0      0        2 
  17 chr17_40502996     HPrz    T    C        0      0        2 
  17 chr17_40502996     ZBoe    T    C        0      0        2 
  17 chr17_40502996     ZGre    T    C        0      0        2 
  17 chr17_40502996     ZHar    T    C        0      0        2 
  17 chr17_40502996   Sample    T    C        0      0        2 
  17 chr17_40503931     AAsi    T    C        0      0        2 
  17 chr17_40503931     AKia    T    C        0      0        2 
  17 chr17_40503931     AOna    T    C        0      0        2 
  17 chr17_40503931     ASom    T    C        0      0        2 
  17 chr17_40503931     HCab    T    C        0      0        2 
  17 chr17_40503931     HPrz    T    C        0      0        2 
  17 chr17_40503931     ZBoe    T    C        0      0        2 
  17 chr17_40503931     ZGre    T    C        0      0        2 
  17 chr17_40503931     ZHar    T    C      0.5      1        2 
  17 chr17_40503931   Sample    T    C        0      0        2 
  17 chr17_40510490     AAsi    G    T        0      0        2 
  17 chr17_40510490     AKia    G    T        1      2        2 
  17 chr17_40510490     AOna    G    T        0      0        2 
  17 chr17_40510490     ASom    G    T        0      0        2 
  17 chr17_40510490     HCab    G    T        0      0        2 
  17 chr17_40510490     HPrz    G    T        0      0        2 
  17 chr17_40510490     ZBoe    G    T        1      2        2 
  17 chr17_40510490     ZGre    G    T        1      2        2 
  17 chr17_40510490     ZHar    G    T        1      2        2 
  17 chr17_40510490   Sample    G    T        0      0        2 
  17 chr17_40515226     AAsi    G    C        0      0        2 
  17 chr17_40515226     AKia    G    C        0      0        2 
  17 chr17_40515226     AOna    G    C        0      0        2 
  17 chr17_40515226     ASom    G    C      0.5      1        2 
  17 chr17_40515226     HCab    G    C        0      0        2 
  17 chr17_40515226     HPrz    G    C        0      0        2 
  17 chr17_40515226     ZBoe    G    C        0      0        2 
  17 chr17_40515226     ZGre    G    C        0      0        2 
  17 chr17_40515226     ZHar    G    C        0      0        2 
  17 chr17_40515226   Sample    G    C        0      0        2 
  17 chr17_40526728     AAsi    C    T        0      0        2 
  17 chr17_40526728     AKia    C    T        0      0        2 
  17 chr17_40526728     AOna    C    T        0      0        2 
  17 chr17_40526728     ASom    C    T      0.5      1        2 
  17 chr17_40526728     HCab    C    T        0      0        2 
  17 chr17_40526728     HPrz    C    T        0      0        2 
  17 chr17_40526728     ZBoe    C    T        0      0        2 
  17 chr17_40526728     ZGre    C    T        0      0        2 
  17 chr17_40526728     ZHar    C    T        0      0        2 
  17 chr17_40526728   Sample    C    T        0      0        2 
  17 chr17_40527407     AAsi    T    C        0      0        2 
  17 chr17_40527407     AKia    T    C        1      2        2 
  17 chr17_40527407     AOna    T    C        0      0        2 
  17 chr17_40527407     ASom    T    C        0      0        2 
  17 chr17_40527407     HCab    T    C        0      0        2 
  17 chr17_40527407     HPrz    T    C        0      0        2 
  17 chr17_40527407     ZBoe    T    C        0      0        2 
  17 chr17_40527407     ZGre    T    C        0      0        2 
  17 chr17_40527407     ZHar    T    C        0      0        2 
  17 chr17_40527407   Sample    T    C        0      0        2 
  17 chr17_40530988     AAsi    T    C        0      0        2 
  17 chr17_40530988     AKia    T    C        0      0        2 
  17 chr17_40530988     AOna    T    C        0      0        2 
  17 chr17_40530988     ASom    T    C        0      0        2 
  17 chr17_40530988     HCab    T    C        0      0        2 
  17 chr17_40530988     HPrz    T    C        1      2        2 
  17 chr17_40530988     ZBoe    T    C        0      0        2 
  17 chr17_40530988     ZGre    T    C        0      0        2 
  17 chr17_40530988     ZHar    T    C        0      0        2 
  17 chr17_40530988   Sample    T    C        0      0        2 
  17 chr17_40532118     AAsi    A    G        0      0        2 
  17 chr17_40532118     AKia    A    G        0      0        2 
  17 chr17_40532118     AOna    A    G        0      0        2 
  17 chr17_40532118     ASom    A    G        0      0        2 
  17 chr17_40532118     HCab    A    G      0.5      1        2 
  17 chr17_40532118     HPrz    A    G        1      2        2 
  17 chr17_40532118     ZBoe    A    G        0      0        2 
  17 chr17_40532118     ZGre    A    G        0      0        2 
  17 chr17_40532118     ZHar    A    G        0      0        2 
  17 chr17_40532118   Sample    A    G        0      0        2 
  17 chr17_40534052     AAsi    A    G        0      0        2 
  17 chr17_40534052     AKia    A    G        1      2        2 
  17 chr17_40534052     AOna    A    G      0.5      1        2 
  17 chr17_40534052     ASom    A    G        0      0        2 
  17 chr17_40534052     HCab    A    G        0      0        2 
  17 chr17_40534052     HPrz    A    G        0      0        2 
  17 chr17_40534052     ZBoe    A    G        0      0        2 
  17 chr17_40534052     ZGre    A    G        0      0        2 
  17 chr17_40534052     ZHar    A    G        0      0        2 
  17 chr17_40534052   Sample    A    G        0      0        2 
  17 chr17_40541077     AAsi    C    T        0      0        2 
  17 chr17_40541077     AKia    C    T        0      0        2 
  17 chr17_40541077     AOna    C    T        0      0        2 
  17 chr17_40541077     ASom    C    T        0      0        2 
  17 chr17_40541077     HCab    C    T        1      2        2 
  17 chr17_40541077     HPrz    C    T        1      2        2 
  17 chr17_40541077     ZBoe    C    T        0      0        2 
  17 chr17_40541077     ZGre    C    T        0      0        2 
  17 chr17_40541077     ZHar    C    T        0      0        2 
  17 chr17_40541077   Sample    C    T        0      0        2 
  17 chr17_40546229     AAsi    T    C        0      0        2 
  17 chr17_40546229     AKia    T    C        0      0        2 
  17 chr17_40546229     AOna    T    C        0      0        2 
  17 chr17_40546229     ASom    T    C        0      0        2 
  17 chr17_40546229     HCab    T    C        0      0        2 
  17 chr17_40546229     HPrz    T    C        0      0        2 
  17 chr17_40546229     ZBoe    T    C        0      0        2 
  17 chr17_40546229     ZGre    T    C        1      2        2 
  17 chr17_40546229     ZHar    T    C        0      0        2 
  17 chr17_40546229   Sample    T    C        0      0        2 
  17 chr17_40546310     AAsi    T    C        0      0        2 
  17 chr17_40546310     AKia    T    C        0      0        2 
  17 chr17_40546310     AOna    T    C        0      0        2 
  17 chr17_40546310     ASom    T    C        0      0        2 
  17 chr17_40546310     HCab    T    C        1      2        2 
  17 chr17_40546310     HPrz    T    C        1      2        2 
  17 chr17_40546310     ZBoe    T    C        0      0        2 
  17 chr17_40546310     ZGre    T    C        0      0        2 
  17 chr17_40546310     ZHar    T    C        0      0        2 
  17 chr17_40546310   Sample    T    C        0      0        2 
  17 chr17_40553131     AAsi    C    A        0      0        2 
  17 chr17_40553131     AKia    C    A        0      0        2 
  17 chr17_40553131     AOna    C    A      0.5      1        2 
  17 chr17_40553131     ASom    C    A        0      0        2 
  17 chr17_40553131     HCab    C    A        0      0        2 
  17 chr17_40553131     HPrz    C    A        0      0        2 
  17 chr17_40553131     ZBoe    C    A        0      0        2 
  17 chr17_40553131     ZGre    C    A        0      0        2 
  17 chr17_40553131     ZHar    C    A        0      0        2 
  17 chr17_40553131   Sample    C    A        0      0        2 
  17 chr17_40555699     AAsi    T    C        0      0        2 
  17 chr17_40555699     AKia    T    C      0.5      1        2 
  17 chr17_40555699     AOna    T    C        0      0        2 
  17 chr17_40555699     ASom    T    C        0      0        2 
  17 chr17_40555699     HCab    T    C        0      0        2 
  17 chr17_40555699     HPrz    T    C        0      0        2 
  17 chr17_40555699     ZBoe    T    C        0      0        2 
  17 chr17_40555699     ZGre    T    C        0      0        2 
  17 chr17_40555699     ZHar    T    C        0      0        2 
  17 chr17_40555699   Sample    T    C        0      0        2 
  17 chr17_40565601     AAsi    G    A        0      0        2 
  17 chr17_40565601     AKia    G    A      0.5      1        2 
  17 chr17_40565601     AOna    G    A      0.5      1        2 
  17 chr17_40565601     ASom    G    A        0      0        2 
  17 chr17_40565601     HCab    G    A        0      0        2 
  17 chr17_40565601     HPrz    G    A        0      0        2 
  17 chr17_40565601     ZBoe    G    A        0      0        2 
  17 chr17_40565601     ZGre    G    A        0      0        2 
  17 chr17_40565601     ZHar    G    A        0      0        2 
  17 chr17_40565601   Sample    G    A        0      0        2 
  17 chr17_40567770     AAsi    A    C        0      0        2 
  17 chr17_40567770     AKia    A    C        0      0        2 
  17 chr17_40567770     AOna    A    C        0      0        2 
  17 chr17_40567770     ASom    A    C        0      0        2 
  17 chr17_40567770     HCab    A    C        0      0        2 
  17 chr17_40567770     HPrz    A    C        0      0        2 
  17 chr17_40567770     ZBoe    A    C        0      0        2 
  17 chr17_40567770     ZGre    A    C        0      0        2 
  17 chr17_40567770     ZHar    A    C      0.5      1        2 
  17 chr17_40567770   Sample    A    C        0      0        2 
  17 chr17_40578024     AAsi    T    C        0      0        2 
  17 chr17_40578024     AKia    T    C        0      0        2 
  17 chr17_40578024     AOna    T    C        0      0        2 
  17 chr17_40578024     ASom    T    C        0      0        2 
  17 chr17_40578024     HCab    T    C      0.5      1        2 
  17 chr17_40578024     HPrz    T    C        0      0        2 
  17 chr17_40578024     ZBoe    T    C        0      0        2 
  17 chr17_40578024     ZGre    T    C        0      0        2 
  17 chr17_40578024     ZHar    T    C        0      0        2 
  17 chr17_40578024   Sample    T    C        0      0        2 
  17 chr17_40580001     AAsi    C    T        0      0        2 
  17 chr17_40580001     AKia    C    T        0      0        2 
  17 chr17_40580001     AOna    C    T        0      0        2 
  17 chr17_40580001     ASom    C    T        0      0        2 
  17 chr17_40580001     HCab    C    T        0      0        2 
  17 chr17_40580001     HPrz    C    T        0      0        2 
  17 chr17_40580001     ZBoe    C    T      0.5      1        2 
  17 chr17_40580001     ZGre    C    T        0      0        2 
  17 chr17_40580001     ZHar    C    T        0      0        2 
  17 chr17_40580001   Sample    C    T        0      0        2 
  17 chr17_40582341     AAsi    T    C        0      0        2 
  17 chr17_40582341     AKia    T    C        0      0        2 
  17 chr17_40582341     AOna    T    C        0      0        2 
  17 chr17_40582341     ASom    T    C        0      0        2 
  17 chr17_40582341     HCab    T    C        0      0        2 
  17 chr17_40582341     HPrz    T    C        0      0        2 
  17 chr17_40582341     ZBoe    T    C      0.5      1        2 
  17 chr17_40582341     ZGre    T    C        0      0        2 
  17 chr17_40582341     ZHar    T    C        0      0        2 
  17 chr17_40582341   Sample    T    C        0      0        2 
  17 chr17_40600302     AAsi    G    A        0      0        2 
  17 chr17_40600302     AKia    G    A      0.5      1        2 
  17 chr17_40600302     AOna    G    A        0      0        2 
  17 chr17_40600302     ASom    G    A        0      0        2 
  17 chr17_40600302     HCab    G    A        0      0        2 
  17 chr17_40600302     HPrz    G    A        0      0        2 
  17 chr17_40600302     ZBoe    G    A        0      0        2 
  17 chr17_40600302     ZGre    G    A        0      0        2 
  17 chr17_40600302     ZHar    G    A        0      0        2 
  17 chr17_40600302   Sample    G    A        0      0        2 
  17 chr17_40600565     AAsi    A    G      0.5      1        2 
  17 chr17_40600565     AKia    A    G        0      0        2 
  17 chr17_40600565     AOna    A    G        0      0        2 
  17 chr17_40600565     ASom    A    G        0      0        2 
  17 chr17_40600565     HCab    A    G        0      0        2 
  17 chr17_40600565     HPrz    A    G        0      0        2 
  17 chr17_40600565     ZBoe    A    G        0      0        2 
  17 chr17_40600565     ZGre    A    G        0      0        2 
  17 chr17_40600565     ZHar    A    G        0      0        2 
  17 chr17_40600565   Sample    A    G        0      0        2 
  17 chr17_40600755     AAsi    A    G        0      0        2 
  17 chr17_40600755     AKia    A    G        0      0        2 
  17 chr17_40600755     AOna    A    G        0      0        2 
  17 chr17_40600755     ASom    A    G        0      0        2 
  17 chr17_40600755     HCab    A    G        1      2        2 
  17 chr17_40600755     HPrz    A    G        1      2        2 
  17 chr17_40600755     ZBoe    A    G        0      0        2 
  17 chr17_40600755     ZGre    A    G        0      0        2 
  17 chr17_40600755     ZHar    A    G        0      0        2 
  17 chr17_40600755   Sample    A    G        0      0        2 
  17 chr17_40607218     AAsi    G    T        0      0        2 
  17 chr17_40607218     AKia    G    T        0      0        2 
  17 chr17_40607218     AOna    G    T        0      0        2 
  17 chr17_40607218     ASom    G    T        0      0        2 
  17 chr17_40607218     HCab    G    T        0      0        2 
  17 chr17_40607218     HPrz    G    T        0      0        2 
  17 chr17_40607218     ZBoe    G    T      0.5      1        2 
  17 chr17_40607218     ZGre    G    T        0      0        2 
  17 chr17_40607218     ZHar    G    T        0      0        2 
  17 chr17_40607218   Sample    G    T        0      0        2 
  17 chr17_40610698     AAsi    T    A        0      0        2 
  17 chr17_40610698     AKia    T    A        0      0        2 
  17 chr17_40610698     AOna    T    A        0      0        2 
  17 chr17_40610698     ASom    T    A        0      0        2 
  17 chr17_40610698     HCab    T    A        1      2        2 
  17 chr17_40610698     HPrz    T    A        1      2        2 
  17 chr17_40610698     ZBoe    T    A        0      0        2 
  17 chr17_40610698     ZGre    T    A        0      0        2 
  17 chr17_40610698     ZHar    T    A        0      0        2 
  17 chr17_40610698   Sample    T    A        0      0        2 
  17 chr17_40618934     AAsi    C    T        0      0        2 
  17 chr17_40618934     AKia    C    T        0      0        2 
  17 chr17_40618934     AOna    C    T        0      0        2 
  17 chr17_40618934     ASom    C    T        0      0        2 
  17 chr17_40618934     HCab    C    T        1      2        2 
  17 chr17_40618934     HPrz    C    T        1      2        2 
  17 chr17_40618934     ZBoe    C    T        0      0        2 
  17 chr17_40618934     ZGre    C    T        0      0        2 
  17 chr17_40618934     ZHar    C    T        0      0        2 
  17 chr17_40618934   Sample    C    T        0      0        2 
  17 chr17_40622937     AAsi    G    A        1      2        2 
  17 chr17_40622937     AKia    G    A        0      0        2 
  17 chr17_40622937     AOna    G    A        0      0        2 
  17 chr17_40622937     ASom    G    A        1      2        2 
  17 chr17_40622937     HCab    G    A        0      0        2 
  17 chr17_40622937     HPrz    G    A        0      0        2 
  17 chr17_40622937     ZBoe    G    A        0      0        2 
  17 chr17_40622937     ZGre    G    A        0      0        2 
  17 chr17_40622937     ZHar    G    A        0      0        2 
  17 chr17_40622937   Sample    G    A        1      2        2 
  17 chr17_40629728     AAsi    C    T        0      0        2 
  17 chr17_40629728     AKia    C    T        0      0        2 
  17 chr17_40629728     AOna    C    T      0.5      1        2 
  17 chr17_40629728     ASom    C    T        0      0        2 
  17 chr17_40629728     HCab    C    T        0      0        2 
  17 chr17_40629728     HPrz    C    T        0      0        2 
  17 chr17_40629728     ZBoe    C    T        0      0        2 
  17 chr17_40629728     ZGre    C    T        0      0        2 
  17 chr17_40629728     ZHar    C    T        0      0        2 
  17 chr17_40629728   Sample    C    T        0      0        2 
  17 chr17_40629800     AAsi    T    C        0      0        2 
  17 chr17_40629800     AKia    T    C        0      0        2 
  17 chr17_40629800     AOna    T    C        0      0        2 
  17 chr17_40629800     ASom    T    C        0      0        2 
  17 chr17_40629800     HCab    T    C        0      0        2 
  17 chr17_40629800     HPrz    T    C        0      0        2 
  17 chr17_40629800     ZBoe    T    C      0.5      1        2 
  17 chr17_40629800     ZGre    T    C        0      0        2 
  17 chr17_40629800     ZHar    T    C        0      0        2 
  17 chr17_40629800   Sample    T    C        0      0        2 
  17 chr17_40630281     AAsi    T    C        0      0        2 
  17 chr17_40630281     AKia    T    C        0      0        2 
  17 chr17_40630281     AOna    T    C        0      0        2 
  17 chr17_40630281     ASom    T    C        0      0        2 
  17 chr17_40630281     HCab    T    C        1      2        2 
  17 chr17_40630281     HPrz    T    C        1      2        2 
  17 chr17_40630281     ZBoe    T    C        0      0        2 
  17 chr17_40630281     ZGre    T    C        0      0        2 
  17 chr17_40630281     ZHar    T    C        0      0        2 
  17 chr17_40630281   Sample    T    C        0      0        2 
  17 chr17_40634332     AAsi    T    C        0      0        2 
  17 chr17_40634332     AKia    T    C      0.5      1        2 
  17 chr17_40634332     AOna    T    C        0      0        2 
  17 chr17_40634332     ASom    T    C        0      0        2 
  17 chr17_40634332     HCab    T    C        1      2        2 
  17 chr17_40634332     HPrz    T    C        1      2        2 
  17 chr17_40634332     ZBoe    T    C        0      0        2 
  17 chr17_40634332     ZGre    T    C        0      0        2 
  17 chr17_40634332     ZHar    T    C        0      0        2 
  17 chr17_40634332   Sample    T    C        0      0        2 
  17 chr17_40647549     AAsi    C    T        0      0        2 
  17 chr17_40647549     AKia    C    T        0      0        2 
  17 chr17_40647549     AOna    C    T        0      0        2 
  17 chr17_40647549     ASom    C    T        0      0        2 
  17 chr17_40647549     HCab    C    T        0      0        2 
  17 chr17_40647549     HPrz    C    T        0      0        2 
  17 chr17_40647549     ZBoe    C    T      0.5      1        2 
  17 chr17_40647549     ZGre    C    T        0      0        2 
  17 chr17_40647549     ZHar    C    T        0      0        2 
  17 chr17_40647549   Sample    C    T        0      0        2 
  17 chr17_40653758     AAsi    T    C      0.5      1        2 
  17 chr17_40653758     AKia    T    C        0      0        2 
  17 chr17_40653758     AOna    T    C        0      0        2 
  17 chr17_40653758     ASom    T    C        0      0        2 
  17 chr17_40653758     HCab    T    C        0      0        2 
  17 chr17_40653758     HPrz    T    C        0      0        2 
  17 chr17_40653758     ZBoe    T    C        0      0        2 
  17 chr17_40653758     ZGre    T    C        0      0        2 
  17 chr17_40653758     ZHar    T    C        0      0        2 
  17 chr17_40653758   Sample    T    C        1      2        2 
  17 chr17_40661467     AAsi    A    G        0      0        2 
  17 chr17_40661467     AKia    A    G        0      0        2 
  17 chr17_40661467     AOna    A    G        0      0        2 
  17 chr17_40661467     ASom    A    G        0      0        2 
  17 chr17_40661467     HCab    A    G        0      0        2 
  17 chr17_40661467     HPrz    A    G        0      0        2 
  17 chr17_40661467     ZBoe    A    G      0.5      1        2 
  17 chr17_40661467     ZGre    A    G        0      0        2 
  17 chr17_40661467     ZHar    A    G        0      0        2 
  17 chr17_40661467   Sample    A    G        0      0        2 
  17 chr17_40661762     AAsi    C    T        0      0        2 
  17 chr17_40661762     AKia    C    T        0      0        2 
  17 chr17_40661762     AOna    C    T        0      0        2 
  17 chr17_40661762     ASom    C    T        0      0        2 
  17 chr17_40661762     HCab    C    T        0      0        2 
  17 chr17_40661762     HPrz    C    T        0      0        2 
  17 chr17_40661762     ZBoe    C    T        0      0        2 
  17 chr17_40661762     ZGre    C    T        0      0        2 
  17 chr17_40661762     ZHar    C    T        1      2        2 
  17 chr17_40661762   Sample    C    T        0      0        2 
  17 chr17_40666523     AAsi    G    A        0      0        2 
  17 chr17_40666523     AKia    G    A        0      0        2 
  17 chr17_40666523     AOna    G    A        0      0        2 
  17 chr17_40666523     ASom    G    A        0      0        2 
  17 chr17_40666523     HCab    G    A      0.5      1        2 
  17 chr17_40666523     HPrz    G    A        0      0        2 
  17 chr17_40666523     ZBoe    G    A        0      0        2 
  17 chr17_40666523     ZGre    G    A        0      0        2 
  17 chr17_40666523     ZHar    G    A        0      0        2 
  17 chr17_40666523   Sample    G    A        0      0        2 
  17 chr17_40667870     AAsi    A    C        0      0        2 
  17 chr17_40667870     AKia    A    C        0      0        2 
  17 chr17_40667870     AOna    A    C        0      0        2 
  17 chr17_40667870     ASom    A    C        0      0        2 
  17 chr17_40667870     HCab    A    C        0      0        2 
  17 chr17_40667870     HPrz    A    C        0      0        2 
  17 chr17_40667870     ZBoe    A    C        0      0        2 
  17 chr17_40667870     ZGre    A    C        0      0        2 
  17 chr17_40667870     ZHar    A    C      0.5      1        2 
  17 chr17_40667870   Sample    A    C        0      0        2 
  17 chr17_40671262     AAsi    A    G        0      0        2 
  17 chr17_40671262     AKia    A    G        0      0        2 
  17 chr17_40671262     AOna    A    G        0      0        2 
  17 chr17_40671262     ASom    A    G        1      2        2 
  17 chr17_40671262     HCab    A    G        0      0        2 
  17 chr17_40671262     HPrz    A    G        0      0        2 
  17 chr17_40671262     ZBoe    A    G        0      0        2 
  17 chr17_40671262     ZGre    A    G        0      0        2 
  17 chr17_40671262     ZHar    A    G        0      0        2 
  17 chr17_40671262   Sample    A    G        0      0        2 
  17 chr17_40678781     AAsi    T    C        0      0        2 
  17 chr17_40678781     AKia    T    C        0      0        2 
  17 chr17_40678781     AOna    T    C        0      0        2 
  17 chr17_40678781     ASom    T    C        1      2        2 
  17 chr17_40678781     HCab    T    C        0      0        2 
  17 chr17_40678781     HPrz    T    C        0      0        2 
  17 chr17_40678781     ZBoe    T    C        0      0        2 
  17 chr17_40678781     ZGre    T    C        0      0        2 
  17 chr17_40678781     ZHar    T    C        0      0        2 
  17 chr17_40678781   Sample    T    C        0      0        2 
  17 chr17_40681258     AAsi    T    C        0      0        2 
  17 chr17_40681258     AKia    T    C        0      0        2 
  17 chr17_40681258     AOna    T    C        0      0        2 
  17 chr17_40681258     ASom    T    C        0      0        2 
  17 chr17_40681258     HCab    T    C        1      2        2 
  17 chr17_40681258     HPrz    T    C        1      2        2 
  17 chr17_40681258     ZBoe    T    C        0      0        2 
  17 chr17_40681258     ZGre    T    C        0      0        2 
  17 chr17_40681258     ZHar    T    C        0      0        2 
  17 chr17_40681258   Sample    T    C        0      0        2 
  17 chr17_40683235     AAsi    T    C        0      0        2 
  17 chr17_40683235     AKia    T    C        0      0        2 
  17 chr17_40683235     AOna    T    C        0      0        2 
  17 chr17_40683235     ASom    T    C        0      0        2 
  17 chr17_40683235     HCab    T    C        0      0        2 
  17 chr17_40683235     HPrz    T    C        0      0        2 
  17 chr17_40683235     ZBoe    T    C        0      0        2 
  17 chr17_40683235     ZGre    T    C        0      0        2 
  17 chr17_40683235     ZHar    T    C        1      2        2 
  17 chr17_40683235   Sample    T    C        0      0        2 
  17 chr17_40683557     AAsi    T    C        0      0        2 
  17 chr17_40683557     AKia    T    C        0      0        2 
  17 chr17_40683557     AOna    T    C        0      0        2 
  17 chr17_40683557     ASom    T    C        0      0        2 
  17 chr17_40683557     HCab    T    C      0.5      1        2 
  17 chr17_40683557     HPrz    T    C        0      0        2 
  17 chr17_40683557     ZBoe    T    C        0      0        2 
  17 chr17_40683557     ZGre    T    C        0      0        2 
  17 chr17_40683557     ZHar    T    C        0      0        2 
  17 chr17_40683557   Sample    T    C        0      0        2 
  17 chr17_40693540     AAsi    G    C        0      0        2 
  17 chr17_40693540     AKia    G    C        0      0        2 
  17 chr17_40693540     AOna    G    C        0      0        2 
  17 chr17_40693540     ASom    G    C        0      0        2 
  17 chr17_40693540     HCab    G    C        1      2        2 
  17 chr17_40693540     HPrz    G    C        1      2        2 
  17 chr17_40693540     ZBoe    G    C        0      0        2 
  17 chr17_40693540     ZGre    G    C        0      0        2 
  17 chr17_40693540     ZHar    G    C        0      0        2 
  17 chr17_40693540   Sample    G    C        0      0        2 
  17 chr17_40706263     AAsi    C    A        0      0        2 
  17 chr17_40706263     AKia    C    A        0      0        2 
  17 chr17_40706263     AOna    C    A        0      0        2 
  17 chr17_40706263     ASom    C    A        0      0        2 
  17 chr17_40706263     HCab    C    A        0      0        2 
  17 chr17_40706263     HPrz    C    A        0      0        2 
  17 chr17_40706263     ZBoe    C    A        0      0        2 
  17 chr17_40706263     ZGre    C    A        0      0        2 
  17 chr17_40706263     ZHar    C    A      0.5      1        2 
  17 chr17_40706263   Sample    C    A        0      0        2 
  17 chr17_40718079     AAsi    A    G        0      0        2 
  17 chr17_40718079     AKia    A    G        0      0        2 
  17 chr17_40718079     AOna    A    G        0      0        2 
  17 chr17_40718079     ASom    A    G        1      2        2 
  17 chr17_40718079     HCab    A    G        0      0        2 
  17 chr17_40718079     HPrz    A    G        0      0        2 
  17 chr17_40718079     ZBoe    A    G        0      0        2 
  17 chr17_40718079     ZGre    A    G        0      0        2 
  17 chr17_40718079     ZHar    A    G        0      0        2 
  17 chr17_40718079   Sample    A    G        0      0        2 
  17 chr17_40720408     AAsi    T    G        0      0        2 
  17 chr17_40720408     AKia    T    G        0      0        2 
  17 chr17_40720408     AOna    T    G        0      0        2 
  17 chr17_40720408     ASom    T    G        0      0        2 
  17 chr17_40720408     HCab    T    G        0      0        2 
  17 chr17_40720408     HPrz    T    G        0      0        2 
  17 chr17_40720408     ZBoe    T    G        1      2        2 
  17 chr17_40720408     ZGre    T    G        1      2        2 
  17 chr17_40720408     ZHar    T    G        1      2        2 
  17 chr17_40720408   Sample    T    G        0      0        2 
  17 chr17_40731156     AAsi    A    G        0      0        2 
  17 chr17_40731156     AKia    A    G        0      0        2 
  17 chr17_40731156     AOna    A    G        1      2        2 
  17 chr17_40731156     ASom    A    G        0      0        2 
  17 chr17_40731156     HCab    A    G        0      0        2 
  17 chr17_40731156     HPrz    A    G        0      0        2 
  17 chr17_40731156     ZBoe    A    G        0      0        2 
  17 chr17_40731156     ZGre    A    G        0      0        2 
  17 chr17_40731156     ZHar    A    G        0      0        2 
  17 chr17_40731156   Sample    A    G        0      0        2 
  17 chr17_40733889     AAsi    G    C        0      0        2 
  17 chr17_40733889     AKia    G    C        0      0        2 
  17 chr17_40733889     AOna    G    C        0      0        2 
  17 chr17_40733889     ASom    G    C        0      0        2 
  17 chr17_40733889     HCab    G    C      0.5      1        2 
  17 chr17_40733889     HPrz    G    C        0      0        2 
  17 chr17_40733889     ZBoe    G    C        0      0        2 
  17 chr17_40733889     ZGre    G    C        0      0        2 
  17 chr17_40733889     ZHar    G    C        0      0        2 
  17 chr17_40733889   Sample    G    C        0      0        2 
  17 chr17_40750179     AAsi    G    A        0      0        2 
  17 chr17_40750179     AKia    G    A        0      0        2 
  17 chr17_40750179     AOna    G    A        0      0        2 
  17 chr17_40750179     ASom    G    A        0      0        2 
  17 chr17_40750179     HCab    G    A        1      2        2 
  17 chr17_40750179     HPrz    G    A        1      2        2 
  17 chr17_40750179     ZBoe    G    A        0      0        2 
  17 chr17_40750179     ZGre    G    A        0      0        2 
  17 chr17_40750179     ZHar    G    A        0      0        2 
  17 chr17_40750179   Sample    G    A        0      0        2 
  17 chr17_40752095     AAsi    G    T        0      0        2 
  17 chr17_40752095     AKia    G    T        0      0        2 
  17 chr17_40752095     AOna    G    T        0      0        2 
  17 chr17_40752095     ASom    G    T        0      0        2 
  17 chr17_40752095     HCab    G    T        0      0        2 
  17 chr17_40752095     HPrz    G    T        0      0        2 
  17 chr17_40752095     ZBoe    G    T        1      2        2 
  17 chr17_40752095     ZGre    G    T        0      0        2 
  17 chr17_40752095     ZHar    G    T        1      2        2 
  17 chr17_40752095   Sample    G    T        0      0        2 
  17 chr17_40754145     AAsi    A    G        0      0        2 
  17 chr17_40754145     AKia    A    G        0      0        2 
  17 chr17_40754145     AOna    A    G        0      0        2 
  17 chr17_40754145     ASom    A    G        0      0        2 
  17 chr17_40754145     HCab    A    G        0      0        2 
  17 chr17_40754145     HPrz    A    G        0      0        2 
  17 chr17_40754145     ZBoe    A    G        0      0        2 
  17 chr17_40754145     ZGre    A    G      0.5      1        2 
  17 chr17_40754145     ZHar    A    G        0      0        2 
  17 chr17_40754145   Sample    A    G        0      0        2 
  17 chr17_40754779     AAsi    T    C        1      2        2 
  17 chr17_40754779     AKia    T    C        0      0        2 
  17 chr17_40754779     AOna    T    C        0      0        2 
  17 chr17_40754779     ASom    T    C        0      0        2 
  17 chr17_40754779     HCab    T    C        0      0        2 
  17 chr17_40754779     HPrz    T    C        0      0        2 
  17 chr17_40754779     ZBoe    T    C        0      0        2 
  17 chr17_40754779     ZGre    T    C        0      0        2 
  17 chr17_40754779     ZHar    T    C        0      0        2 
  17 chr17_40754779   Sample    T    C        1      2        2 
  17 chr17_40762976     AAsi    T    C        0      0        2 
  17 chr17_40762976     AKia    T    C        0      0        2 
  17 chr17_40762976     AOna    T    C        0      0        2 
  17 chr17_40762976     ASom    T    C        0      0        2 
  17 chr17_40762976     HCab    T    C        1      2        2 
  17 chr17_40762976     HPrz    T    C        1      2        2 
  17 chr17_40762976     ZBoe    T    C        0      0        2 
  17 chr17_40762976     ZGre    T    C        0      0        2 
  17 chr17_40762976     ZHar    T    C        0      0        2 
  17 chr17_40762976   Sample    T    C        0      0        2 
  17 chr17_40767900     AAsi    T    C        0      0        2 
  17 chr17_40767900     AKia    T    C        0      0        2 
  17 chr17_40767900     AOna    T    C        0      0        2 
  17 chr17_40767900     ASom    T    C        0      0        2 
  17 chr17_40767900     HCab    T    C        1      2        2 
  17 chr17_40767900     HPrz    T    C        1      2        2 
  17 chr17_40767900     ZBoe    T    C        0      0        2 
  17 chr17_40767900     ZGre    T    C        0      0        2 
  17 chr17_40767900     ZHar    T    C        0      0        2 
  17 chr17_40767900   Sample    T    C        0      0        2 
  17 chr17_40769533     AAsi    A    T        0      0        2 
  17 chr17_40769533     AKia    A    T      0.5      1        2 
  17 chr17_40769533     AOna    A    T      0.5      1        2 
```
