## Supplementary File 3. Zonkey (Schubert et al. 2017) report for donkey specimen Ancient3. for "No genetic evidence yet for hinnies at Mazongshan (400-160 BCE), northwestern China": incl_ts.frq.strat (part 222 of 323)

```
  17 chr17_40769533     ASom    A    T        0      0        2 
  17 chr17_40769533     HCab    A    T        0      0        2 
  17 chr17_40769533     HPrz    A    T        0      0        2 
  17 chr17_40769533     ZBoe    A    T        0      0        2 
  17 chr17_40769533     ZGre    A    T        0      0        2 
  17 chr17_40769533     ZHar    A    T        0      0        2 
  17 chr17_40769533   Sample    A    T        0      0        2 
  17 chr17_40772809     AAsi    G    A        0      0        2 
  17 chr17_40772809     AKia    G    A        0      0        2 
  17 chr17_40772809     AOna    G    A        0      0        2 
  17 chr17_40772809     ASom    G    A        0      0        2 
  17 chr17_40772809     HCab    G    A        1      2        2 
  17 chr17_40772809     HPrz    G    A        1      2        2 
  17 chr17_40772809     ZBoe    G    A        0      0        2 
  17 chr17_40772809     ZGre    G    A        0      0        2 
  17 chr17_40772809     ZHar    G    A        0      0        2 
  17 chr17_40772809   Sample    G    A        0      0        2 
  17 chr17_40779255     AAsi    G    A        0      0        2 
  17 chr17_40779255     AKia    G    A        0      0        2 
  17 chr17_40779255     AOna    G    A        0      0        2 
  17 chr17_40779255     ASom    G    A        0      0        2 
  17 chr17_40779255     HCab    G    A        0      0        2 
  17 chr17_40779255     HPrz    G    A      0.5      1        2 
  17 chr17_40779255     ZBoe    G    A        0      0        2 
  17 chr17_40779255     ZGre    G    A        0      0        2 
  17 chr17_40779255     ZHar    G    A        0      0        2 
  17 chr17_40779255   Sample    G    A        0      0        2 
  17 chr17_40782220     AAsi    C    T        0      0        2 
  17 chr17_40782220     AKia    C    T        0      0        2 
  17 chr17_40782220     AOna    C    T        0      0        2 
  17 chr17_40782220     ASom    C    T        0      0        2 
  17 chr17_40782220     HCab    C    T        1      2        2 
  17 chr17_40782220     HPrz    C    T        1      2        2 
  17 chr17_40782220     ZBoe    C    T        0      0        2 
  17 chr17_40782220     ZGre    C    T        0      0        2 
  17 chr17_40782220     ZHar    C    T        0      0        2 
  17 chr17_40782220   Sample    C    T        0      0        2 
  17 chr17_40789485     AAsi    A    G        0      0        2 
  17 chr17_40789485     AKia    A    G        0      0        2 
  17 chr17_40789485     AOna    A    G        0      0        2 
  17 chr17_40789485     ASom    A    G        0      0        2 
  17 chr17_40789485     HCab    A    G        0      0        2 
  17 chr17_40789485     HPrz    A    G        0      0        2 
  17 chr17_40789485     ZBoe    A    G        0      0        2 
  17 chr17_40789485     ZGre    A    G        1      2        2 
  17 chr17_40789485     ZHar    A    G        0      0        2 
  17 chr17_40789485   Sample    A    G        0      0        2 
  17 chr17_40797795     AAsi    G    A        0      0        2 
  17 chr17_40797795     AKia    G    A        0      0        2 
  17 chr17_40797795     AOna    G    A        0      0        2 
  17 chr17_40797795     ASom    G    A        0      0        2 
  17 chr17_40797795     HCab    G    A        1      2        2 
  17 chr17_40797795     HPrz    G    A        1      2        2 
  17 chr17_40797795     ZBoe    G    A        0      0        2 
  17 chr17_40797795     ZGre    G    A        0      0        2 
  17 chr17_40797795     ZHar    G    A        0      0        2 
  17 chr17_40797795   Sample    G    A        0      0        2 
  17 chr17_40800537     AAsi    A    G        0      0        2 
  17 chr17_40800537     AKia    A    G        1      2        2 
  17 chr17_40800537     AOna    A    G        0      0        2 
  17 chr17_40800537     ASom    A    G        0      0        2 
  17 chr17_40800537     HCab    A    G        0      0        2 
  17 chr17_40800537     HPrz    A    G        0      0        2 
  17 chr17_40800537     ZBoe    A    G        0      0        2 
  17 chr17_40800537     ZGre    A    G        1      2        2 
  17 chr17_40800537     ZHar    A    G        0      0        2 
  17 chr17_40800537   Sample    A    G        0      0        2 
  17 chr17_40804679     AAsi    A    G      0.5      1        2 
  17 chr17_40804679     AKia    A    G        0      0        2 
  17 chr17_40804679     AOna    A    G        0      0        2 
  17 chr17_40804679     ASom    A    G        0      0        2 
  17 chr17_40804679     HCab    A    G        0      0        2 
  17 chr17_40804679     HPrz    A    G        0      0        2 
  17 chr17_40804679     ZBoe    A    G        0      0        2 
  17 chr17_40804679     ZGre    A    G        0      0        2 
  17 chr17_40804679     ZHar    A    G        0      0        2 
  17 chr17_40804679   Sample    A    G        0      0        2 
  17 chr17_40832030     AAsi    T    C        0      0        2 
  17 chr17_40832030     AKia    T    C        0      0        2 
  17 chr17_40832030     AOna    T    C        0      0        2 
  17 chr17_40832030     ASom    T    C        0      0        2 
  17 chr17_40832030     HCab    T    C        1      2        2 
  17 chr17_40832030     HPrz    T    C        1      2        2 
  17 chr17_40832030     ZBoe    T    C        0      0        2 
  17 chr17_40832030     ZGre    T    C        0      0        2 
  17 chr17_40832030     ZHar    T    C        0      0        2 
  17 chr17_40832030   Sample    T    C        0      0        2 
  17 chr17_40850782     AAsi    C    A        0      0        2 
  17 chr17_40850782     AKia    C    A        0      0        2 
  17 chr17_40850782     AOna    C    A        0      0        2 
  17 chr17_40850782     ASom    C    A        0      0        2 
  17 chr17_40850782     HCab    C    A        0      0        2 
  17 chr17_40850782     HPrz    C    A      0.5      1        2 
  17 chr17_40850782     ZBoe    C    A        0      0        2 
  17 chr17_40850782     ZGre    C    A        0      0        2 
  17 chr17_40850782     ZHar    C    A        0      0        2 
  17 chr17_40850782   Sample    C    A        0      0        2 
  17 chr17_40875288     AAsi    A    G        0      0        2 
  17 chr17_40875288     AKia    A    G        0      0        2 
  17 chr17_40875288     AOna    A    G      0.5      1        2 
  17 chr17_40875288     ASom    A    G        0      0        2 
  17 chr17_40875288     HCab    A    G        0      0        2 
  17 chr17_40875288     HPrz    A    G        0      0        2 
  17 chr17_40875288     ZBoe    A    G        0      0        2 
  17 chr17_40875288     ZGre    A    G        0      0        2 
  17 chr17_40875288     ZHar    A    G        0      0        2 
  17 chr17_40875288   Sample    A    G        0      0        2 
  17 chr17_40881199     AAsi    C    A      0.5      1        2 
  17 chr17_40881199     AKia    C    A        0      0        2 
  17 chr17_40881199     AOna    C    A        0      0        2 
  17 chr17_40881199     ASom    C    A        0      0        2 
  17 chr17_40881199     HCab    C    A        0      0        2 
  17 chr17_40881199     HPrz    C    A        0      0        2 
  17 chr17_40881199     ZBoe    C    A        0      0        2 
  17 chr17_40881199     ZGre    C    A        0      0        2 
  17 chr17_40881199     ZHar    C    A        0      0        2 
  17 chr17_40881199   Sample    C    A        1      2        2 
  17 chr17_40887206     AAsi    A    C        0      0        2 
  17 chr17_40887206     AKia    A    C        0      0        2 
  17 chr17_40887206     AOna    A    C        0      0        2 
  17 chr17_40887206     ASom    A    C        0      0        2 
  17 chr17_40887206     HCab    A    C        0      0        2 
  17 chr17_40887206     HPrz    A    C        0      0        2 
  17 chr17_40887206     ZBoe    A    C      0.5      1        2 
  17 chr17_40887206     ZGre    A    C        0      0        2 
  17 chr17_40887206     ZHar    A    C        0      0        2 
  17 chr17_40887206   Sample    A    C        0      0        2 
  17 chr17_40887629     AAsi    A    T        0      0        2 
  17 chr17_40887629     AKia    A    T        1      2        2 
  17 chr17_40887629     AOna    A    T        0      0        2 
  17 chr17_40887629     ASom    A    T        0      0        2 
  17 chr17_40887629     HCab    A    T        0      0        2 
  17 chr17_40887629     HPrz    A    T        0      0        2 
  17 chr17_40887629     ZBoe    A    T        0      0        2 
  17 chr17_40887629     ZGre    A    T        0      0        2 
  17 chr17_40887629     ZHar    A    T        0      0        2 
  17 chr17_40887629   Sample    A    T        0      0        2 
  17 chr17_40890968     AAsi    G    A        0      0        2 
  17 chr17_40890968     AKia    G    A        0      0        2 
  17 chr17_40890968     AOna    G    A        0      0        2 
  17 chr17_40890968     ASom    G    A        0      0        2 
  17 chr17_40890968     HCab    G    A        1      2        2 
  17 chr17_40890968     HPrz    G    A        1      2        2 
  17 chr17_40890968     ZBoe    G    A        0      0        2 
  17 chr17_40890968     ZGre    G    A        0      0        2 
  17 chr17_40890968     ZHar    G    A        0      0        2 
  17 chr17_40890968   Sample    G    A        0      0        2 
  17 chr17_40891458     AAsi    A    G        0      0        2 
  17 chr17_40891458     AKia    A    G        0      0        2 
  17 chr17_40891458     AOna    A    G        0      0        2 
  17 chr17_40891458     ASom    A    G        0      0        2 
  17 chr17_40891458     HCab    A    G        0      0        2 
  17 chr17_40891458     HPrz    A    G        0      0        2 
  17 chr17_40891458     ZBoe    A    G        1      2        2 
  17 chr17_40891458     ZGre    A    G        0      0        2 
  17 chr17_40891458     ZHar    A    G        0      0        2 
  17 chr17_40891458   Sample    A    G        0      0        2 
  17 chr17_40896746     AAsi    C    T        0      0        2 
  17 chr17_40896746     AKia    C    T        0      0        2 
  17 chr17_40896746     AOna    C    T        0      0        2 
  17 chr17_40896746     ASom    C    T        0      0        2 
  17 chr17_40896746     HCab    C    T        0      0        2 
  17 chr17_40896746     HPrz    C    T        0      0        2 
  17 chr17_40896746     ZBoe    C    T        1      2        2 
  17 chr17_40896746     ZGre    C    T        0      0        2 
  17 chr17_40896746     ZHar    C    T      0.5      1        2 
  17 chr17_40896746   Sample    C    T        0      0        2 
  17 chr17_40906870     AAsi    C    T        0      0        2 
  17 chr17_40906870     AKia    C    T        0      0        2 
  17 chr17_40906870     AOna    C    T        0      0        2 
  17 chr17_40906870     ASom    C    T        0      0        2 
  17 chr17_40906870     HCab    C    T        0      0        2 
  17 chr17_40906870     HPrz    C    T        0      0        2 
  17 chr17_40906870     ZBoe    C    T      0.5      1        2 
  17 chr17_40906870     ZGre    C    T        0      0        2 
  17 chr17_40906870     ZHar    C    T        0      0        2 
  17 chr17_40906870   Sample    C    T        0      0        2 
  17 chr17_40907411     AAsi    T    C        0      0        2 
  17 chr17_40907411     AKia    T    C        0      0        2 
  17 chr17_40907411     AOna    T    C        0      0        2 
  17 chr17_40907411     ASom    T    C        0      0        2 
  17 chr17_40907411     HCab    T    C        0      0        2 
  17 chr17_40907411     HPrz    T    C        0      0        2 
  17 chr17_40907411     ZBoe    T    C      0.5      1        2 
  17 chr17_40907411     ZGre    T    C        0      0        2 
  17 chr17_40907411     ZHar    T    C        0      0        2 
  17 chr17_40907411   Sample    T    C        0      0        2 
  17 chr17_40916168     AAsi    A    G        0      0        2 
  17 chr17_40916168     AKia    A    G        0      0        2 
  17 chr17_40916168     AOna    A    G        0      0        2 
  17 chr17_40916168     ASom    A    G        0      0        2 
  17 chr17_40916168     HCab    A    G        0      0        2 
  17 chr17_40916168     HPrz    A    G        0      0        2 
  17 chr17_40916168     ZBoe    A    G        1      2        2 
  17 chr17_40916168     ZGre    A    G        0      0        2 
  17 chr17_40916168     ZHar    A    G        0      0        2 
  17 chr17_40916168   Sample    A    G        0      0        2 
  17 chr17_40938461     AAsi    T    G        0      0        2 
  17 chr17_40938461     AKia    T    G        0      0        2 
  17 chr17_40938461     AOna    T    G        0      0        2 
  17 chr17_40938461     ASom    T    G        0      0        2 
  17 chr17_40938461     HCab    T    G      0.5      1        2 
  17 chr17_40938461     HPrz    T    G      0.5      1        2 
  17 chr17_40938461     ZBoe    T    G        0      0        2 
  17 chr17_40938461     ZGre    T    G        0      0        2 
  17 chr17_40938461     ZHar    T    G        0      0        2 
  17 chr17_40938461   Sample    T    G        0      0        2 
  17 chr17_40940605     AAsi    G    A        0      0        2 
  17 chr17_40940605     AKia    G    A        0      0        2 
  17 chr17_40940605     AOna    G    A      0.5      1        2 
  17 chr17_40940605     ASom    G    A        0      0        2 
  17 chr17_40940605     HCab    G    A        0      0        2 
  17 chr17_40940605     HPrz    G    A        0      0        2 
  17 chr17_40940605     ZBoe    G    A        0      0        2 
  17 chr17_40940605     ZGre    G    A        0      0        2 
  17 chr17_40940605     ZHar    G    A        0      0        2 
  17 chr17_40940605   Sample    G    A        0      0        2 
  17 chr17_40944299     AAsi    T    C        0      0        2 
  17 chr17_40944299     AKia    T    C        0      0        2 
  17 chr17_40944299     AOna    T    C      0.5      1        2 
  17 chr17_40944299     ASom    T    C        0      0        2 
  17 chr17_40944299     HCab    T    C        0      0        2 
  17 chr17_40944299     HPrz    T    C        0      0        2 
  17 chr17_40944299     ZBoe    T    C        0      0        2 
  17 chr17_40944299     ZGre    T    C        0      0        2 
  17 chr17_40944299     ZHar    T    C        0      0        2 
  17 chr17_40944299   Sample    T    C        0      0        2 
  17 chr17_40944509     AAsi    G    C        0      0        2 
  17 chr17_40944509     AKia    G    C        0      0        2 
  17 chr17_40944509     AOna    G    C        0      0        2 
  17 chr17_40944509     ASom    G    C        0      0        2 
  17 chr17_40944509     HCab    G    C        0      0        2 
  17 chr17_40944509     HPrz    G    C        0      0        2 
  17 chr17_40944509     ZBoe    G    C        0      0        2 
  17 chr17_40944509     ZGre    G    C        0      0        2 
  17 chr17_40944509     ZHar    G    C        1      2        2 
  17 chr17_40944509   Sample    G    C        0      0        2 
  17 chr17_40945488     AAsi    G    A        0      0        2 
  17 chr17_40945488     AKia    G    A      0.5      1        2 
  17 chr17_40945488     AOna    G    A      0.5      1        2 
  17 chr17_40945488     ASom    G    A        0      0        2 
  17 chr17_40945488     HCab    G    A        0      0        2 
  17 chr17_40945488     HPrz    G    A        0      0        2 
  17 chr17_40945488     ZBoe    G    A        0      0        2 
  17 chr17_40945488     ZGre    G    A        0      0        2 
  17 chr17_40945488     ZHar    G    A        0      0        2 
  17 chr17_40945488   Sample    G    A        0      0        2 
  17 chr17_40954417     AAsi    G    A        0      0        2 
  17 chr17_40954417     AKia    G    A        0      0        2 
  17 chr17_40954417     AOna    G    A        0      0        2 
  17 chr17_40954417     ASom    G    A        0      0        2 
  17 chr17_40954417     HCab    G    A        1      2        2 
  17 chr17_40954417     HPrz    G    A        1      2        2 
  17 chr17_40954417     ZBoe    G    A        0      0        2 
  17 chr17_40954417     ZGre    G    A        0      0        2 
  17 chr17_40954417     ZHar    G    A        0      0        2 
  17 chr17_40954417   Sample    G    A        0      0        2 
  17 chr17_40959447     AAsi    T    A        0      0        2 
  17 chr17_40959447     AKia    T    A        0      0        2 
  17 chr17_40959447     AOna    T    A        0      0        2 
  17 chr17_40959447     ASom    T    A        0      0        2 
  17 chr17_40959447     HCab    T    A        0      0        2 
  17 chr17_40959447     HPrz    T    A        0      0        2 
  17 chr17_40959447     ZBoe    T    A        0      0        2 
  17 chr17_40959447     ZGre    T    A        0      0        2 
  17 chr17_40959447     ZHar    T    A      0.5      1        2 
  17 chr17_40959447   Sample    T    A        0      0        2 
  17 chr17_40968625     AAsi    A    T        0      0        2 
  17 chr17_40968625     AKia    A    T        0      0        2 
  17 chr17_40968625     AOna    A    T      0.5      1        2 
  17 chr17_40968625     ASom    A    T        0      0        2 
  17 chr17_40968625     HCab    A    T        0      0        2 
  17 chr17_40968625     HPrz    A    T        0      0        2 
  17 chr17_40968625     ZBoe    A    T        0      0        2 
  17 chr17_40968625     ZGre    A    T        0      0        2 
  17 chr17_40968625     ZHar    A    T        0      0        2 
  17 chr17_40968625   Sample    A    T        0      0        2 
  17 chr17_40973847     AAsi    G    A        0      0        2 
  17 chr17_40973847     AKia    G    A        0      0        2 
  17 chr17_40973847     AOna    G    A        0      0        2 
  17 chr17_40973847     ASom    G    A        0      0        2 
  17 chr17_40973847     HCab    G    A        0      0        2 
  17 chr17_40973847     HPrz    G    A        0      0        2 
  17 chr17_40973847     ZBoe    G    A        0      0        2 
  17 chr17_40973847     ZGre    G    A        0      0        2 
  17 chr17_40973847     ZHar    G    A      0.5      1        2 
  17 chr17_40973847   Sample    G    A        0      0        2 
  17 chr17_40973984     AAsi    A    G        0      0        2 
  17 chr17_40973984     AKia    A    G        0      0        2 
  17 chr17_40973984     AOna    A    G        0      0        2 
  17 chr17_40973984     ASom    A    G      0.5      1        2 
  17 chr17_40973984     HCab    A    G        0      0        2 
  17 chr17_40973984     HPrz    A    G        0      0        2 
  17 chr17_40973984     ZBoe    A    G        0      0        2 
  17 chr17_40973984     ZGre    A    G        0      0        2 
  17 chr17_40973984     ZHar    A    G        0      0        2 
  17 chr17_40973984   Sample    A    G        0      0        2 
  17 chr17_40975974     AAsi    A    G        0      0        2 
  17 chr17_40975974     AKia    A    G      0.5      1        2 
  17 chr17_40975974     AOna    A    G        0      0        2 
  17 chr17_40975974     ASom    A    G        0      0        2 
  17 chr17_40975974     HCab    A    G        0      0        2 
  17 chr17_40975974     HPrz    A    G        0      0        2 
  17 chr17_40975974     ZBoe    A    G        0      0        2 
  17 chr17_40975974     ZGre    A    G        0      0        2 
  17 chr17_40975974     ZHar    A    G        0      0        2 
  17 chr17_40975974   Sample    A    G        0      0        2 
  17 chr17_40990486     AAsi    A    C        0      0        2 
  17 chr17_40990486     AKia    A    C        0      0        2 
  17 chr17_40990486     AOna    A    C        0      0        2 
  17 chr17_40990486     ASom    A    C      0.5      1        2 
  17 chr17_40990486     HCab    A    C        0      0        2 
  17 chr17_40990486     HPrz    A    C        0      0        2 
  17 chr17_40990486     ZBoe    A    C        0      0        2 
  17 chr17_40990486     ZGre    A    C        0      0        2 
  17 chr17_40990486     ZHar    A    C        0      0        2 
  17 chr17_40990486   Sample    A    C        0      0        2 
  17 chr17_40992419     AAsi    T    C        0      0        2 
  17 chr17_40992419     AKia    T    C        0      0        2 
  17 chr17_40992419     AOna    T    C        0      0        2 
  17 chr17_40992419     ASom    T    C        0      0        2 
  17 chr17_40992419     HCab    T    C        0      0        2 
  17 chr17_40992419     HPrz    T    C        0      0        2 
  17 chr17_40992419     ZBoe    T    C      0.5      1        2 
  17 chr17_40992419     ZGre    T    C        0      0        2 
  17 chr17_40992419     ZHar    T    C        0      0        2 
  17 chr17_40992419   Sample    T    C        0      0        2 
  17 chr17_40992525     AAsi    A    C        1      2        2 
  17 chr17_40992525     AKia    A    C        0      0        2 
  17 chr17_40992525     AOna    A    C        0      0        2 
  17 chr17_40992525     ASom    A    C        1      2        2 
  17 chr17_40992525     HCab    A    C        0      0        2 
  17 chr17_40992525     HPrz    A    C        0      0        2 
  17 chr17_40992525     ZBoe    A    C        0      0        2 
  17 chr17_40992525     ZGre    A    C        0      0        2 
  17 chr17_40992525     ZHar    A    C        0      0        2 
  17 chr17_40992525   Sample    A    C        1      2        2 
  17 chr17_41000674     AAsi    C    A        0      0        2 
  17 chr17_41000674     AKia    C    A        0      0        2 
  17 chr17_41000674     AOna    C    A        0      0        2 
  17 chr17_41000674     ASom    C    A        0      0        2 
  17 chr17_41000674     HCab    C    A        0      0        2 
  17 chr17_41000674     HPrz    C    A        0      0        2 
  17 chr17_41000674     ZBoe    C    A        0      0        2 
  17 chr17_41000674     ZGre    C    A        1      2        2 
  17 chr17_41000674     ZHar    C    A        0      0        2 
  17 chr17_41000674   Sample    C    A        0      0        2 
  17 chr17_41004169     AAsi    T    C        0      0        2 
  17 chr17_41004169     AKia    T    C        1      2        2 
  17 chr17_41004169     AOna    T    C        0      0        2 
  17 chr17_41004169     ASom    T    C        0      0        2 
  17 chr17_41004169     HCab    T    C        0      0        2 
  17 chr17_41004169     HPrz    T    C        0      0        2 
  17 chr17_41004169     ZBoe    T    C        0      0        2 
  17 chr17_41004169     ZGre    T    C        0      0        2 
  17 chr17_41004169     ZHar    T    C        0      0        2 
  17 chr17_41004169   Sample    T    C        0      0        2 
  17 chr17_41008137     AAsi    A    T        0      0        2 
  17 chr17_41008137     AKia    A    T        0      0        2 
  17 chr17_41008137     AOna    A    T        0      0        2 
  17 chr17_41008137     ASom    A    T        0      0        2 
  17 chr17_41008137     HCab    A    T        0      0        2 
  17 chr17_41008137     HPrz    A    T        0      0        2 
  17 chr17_41008137     ZBoe    A    T        1      2        2 
  17 chr17_41008137     ZGre    A    T        0      0        2 
  17 chr17_41008137     ZHar    A    T        1      2        2 
  17 chr17_41008137   Sample    A    T        0      0        2 
  17 chr17_41009088     AAsi    A    G        1      2        2 
  17 chr17_41009088     AKia    A    G        0      0        2 
  17 chr17_41009088     AOna    A    G        0      0        2 
  17 chr17_41009088     ASom    A    G        0      0        2 
  17 chr17_41009088     HCab    A    G        0      0        2 
  17 chr17_41009088     HPrz    A    G        0      0        2 
  17 chr17_41009088     ZBoe    A    G        0      0        2 
  17 chr17_41009088     ZGre    A    G        0      0        2 
  17 chr17_41009088     ZHar    A    G        0      0        2 
  17 chr17_41009088   Sample    A    G        0      0        2 
  17 chr17_41027988     AAsi    T    C        0      0        2 
  17 chr17_41027988     AKia    T    C        0      0        2 
  17 chr17_41027988     AOna    T    C        0      0        2 
  17 chr17_41027988     ASom    T    C        0      0        2 
  17 chr17_41027988     HCab    T    C      0.5      1        2 
  17 chr17_41027988     HPrz    T    C      0.5      1        2 
  17 chr17_41027988     ZBoe    T    C        0      0        2 
  17 chr17_41027988     ZGre    T    C        0      0        2 
  17 chr17_41027988     ZHar    T    C        0      0        2 
  17 chr17_41027988   Sample    T    C        0      0        2 
  17 chr17_41030961     AAsi    C    T        0      0        2 
  17 chr17_41030961     AKia    C    T        0      0        2 
  17 chr17_41030961     AOna    C    T        0      0        2 
  17 chr17_41030961     ASom    C    T        0      0        2 
  17 chr17_41030961     HCab    C    T        0      0        2 
  17 chr17_41030961     HPrz    C    T        0      0        2 
  17 chr17_41030961     ZBoe    C    T        0      0        2 
  17 chr17_41030961     ZGre    C    T        1      2        2 
  17 chr17_41030961     ZHar    C    T        0      0        2 
  17 chr17_41030961   Sample    C    T        0      0        2 
  17 chr17_41040426     AAsi    C    T        0      0        2 
  17 chr17_41040426     AKia    C    T        0      0        2 
  17 chr17_41040426     AOna    C    T        0      0        2 
  17 chr17_41040426     ASom    C    T        0      0        2 
  17 chr17_41040426     HCab    C    T        0      0        2 
  17 chr17_41040426     HPrz    C    T        0      0        2 
  17 chr17_41040426     ZBoe    C    T        0      0        2 
  17 chr17_41040426     ZGre    C    T        0      0        2 
  17 chr17_41040426     ZHar    C    T      0.5      1        2 
  17 chr17_41040426   Sample    C    T        0      0        2 
  17 chr17_41041434     AAsi    A    G        0      0        2 
  17 chr17_41041434     AKia    A    G        0      0        2 
  17 chr17_41041434     AOna    A    G        0      0        2 
  17 chr17_41041434     ASom    A    G        0      0        2 
  17 chr17_41041434     HCab    A    G        0      0        2 
  17 chr17_41041434     HPrz    A    G        0      0        2 
  17 chr17_41041434     ZBoe    A    G        0      0        2 
  17 chr17_41041434     ZGre    A    G        1      2        2 
  17 chr17_41041434     ZHar    A    G        0      0        2 
  17 chr17_41041434   Sample    A    G        0      0        2 
  17 chr17_41043380     AAsi    T    C        0      0        2 
  17 chr17_41043380     AKia    T    C        0      0        2 
  17 chr17_41043380     AOna    T    C        1      2        2 
  17 chr17_41043380     ASom    T    C        0      0        2 
  17 chr17_41043380     HCab    T    C        0      0        2 
  17 chr17_41043380     HPrz    T    C        0      0        2 
  17 chr17_41043380     ZBoe    T    C        0      0        2 
  17 chr17_41043380     ZGre    T    C        0      0        2 
  17 chr17_41043380     ZHar    T    C        0      0        2 
  17 chr17_41043380   Sample    T    C        0      0        2 
  17 chr17_41065550     AAsi    C    T        1      2        2 
  17 chr17_41065550     AKia    C    T        0      0        2 
  17 chr17_41065550     AOna    C    T        0      0        2 
  17 chr17_41065550     ASom    C    T        1      2        2 
  17 chr17_41065550     HCab    C    T        0      0        2 
  17 chr17_41065550     HPrz    C    T        0      0        2 
  17 chr17_41065550     ZBoe    C    T        0      0        2 
  17 chr17_41065550     ZGre    C    T        0      0        2 
  17 chr17_41065550     ZHar    C    T        0      0        2 
  17 chr17_41065550   Sample    C    T        1      2        2 
  17 chr17_41069807     AAsi    G    A        0      0        2 
  17 chr17_41069807     AKia    G    A        1      2        2 
  17 chr17_41069807     AOna    G    A        0      0        2 
  17 chr17_41069807     ASom    G    A        0      0        2 
  17 chr17_41069807     HCab    G    A        0      0        2 
  17 chr17_41069807     HPrz    G    A        0      0        2 
  17 chr17_41069807     ZBoe    G    A        0      0        2 
  17 chr17_41069807     ZGre    G    A        0      0        2 
  17 chr17_41069807     ZHar    G    A        0      0        2 
  17 chr17_41069807   Sample    G    A        0      0        2 
  17 chr17_41077900     AAsi    A    T        0      0        2 
  17 chr17_41077900     AKia    A    T        1      2        2 
  17 chr17_41077900     AOna    A    T      0.5      1        2 
  17 chr17_41077900     ASom    A    T        0      0        2 
  17 chr17_41077900     HCab    A    T        1      2        2 
  17 chr17_41077900     HPrz    A    T        1      2        2 
  17 chr17_41077900     ZBoe    A    T        0      0        2 
  17 chr17_41077900     ZGre    A    T        0      0        2 
  17 chr17_41077900     ZHar    A    T        0      0        2 
  17 chr17_41077900   Sample    A    T        0      0        2 
  17 chr17_41079217     AAsi    C    T        0      0        2 
  17 chr17_41079217     AKia    C    T        1      2        2 
  17 chr17_41079217     AOna    C    T        0      0        2 
  17 chr17_41079217     ASom    C    T        0      0        2 
  17 chr17_41079217     HCab    C    T        0      0        2 
  17 chr17_41079217     HPrz    C    T        0      0        2 
  17 chr17_41079217     ZBoe    C    T        0      0        2 
  17 chr17_41079217     ZGre    C    T        0      0        2 
  17 chr17_41079217     ZHar    C    T        0      0        2 
  17 chr17_41079217   Sample    C    T        0      0        2 
  17 chr17_41085060     AAsi    C    T        0      0        2 
  17 chr17_41085060     AKia    C    T        0      0        2 
  17 chr17_41085060     AOna    C    T        0      0        2 
  17 chr17_41085060     ASom    C    T        0      0        2 
  17 chr17_41085060     HCab    C    T        1      2        2 
  17 chr17_41085060     HPrz    C    T        1      2        2 
  17 chr17_41085060     ZBoe    C    T        0      0        2 
  17 chr17_41085060     ZGre    C    T        0      0        2 
  17 chr17_41085060     ZHar    C    T        0      0        2 
  17 chr17_41085060   Sample    C    T        0      0        2 
  17 chr17_41089430     AAsi    T    C        0      0        2 
  17 chr17_41089430     AKia    T    C        0      0        2 
  17 chr17_41089430     AOna    T    C        0      0        2 
  17 chr17_41089430     ASom    T    C        0      0        2 
  17 chr17_41089430     HCab    T    C        1      2        2 
  17 chr17_41089430     HPrz    T    C        1      2        2 
  17 chr17_41089430     ZBoe    T    C        0      0        2 
  17 chr17_41089430     ZGre    T    C        0      0        2 
  17 chr17_41089430     ZHar    T    C        0      0        2 
  17 chr17_41089430   Sample    T    C        0      0        2 
  17 chr17_41098659     AAsi    G    T        0      0        2 
  17 chr17_41098659     AKia    G    T        0      0        2 
  17 chr17_41098659     AOna    G    T        0      0        2 
  17 chr17_41098659     ASom    G    T        0      0        2 
  17 chr17_41098659     HCab    G    T        0      0        2 
  17 chr17_41098659     HPrz    G    T        0      0        2 
  17 chr17_41098659     ZBoe    G    T        0      0        2 
  17 chr17_41098659     ZGre    G    T        0      0        2 
  17 chr17_41098659     ZHar    G    T      0.5      1        2 
  17 chr17_41098659   Sample    G    T        0      0        2 
  17 chr17_41099764     AAsi    G    C        0      0        2 
  17 chr17_41099764     AKia    G    C        0      0        2 
  17 chr17_41099764     AOna    G    C        0      0        2 
  17 chr17_41099764     ASom    G    C        0      0        2 
  17 chr17_41099764     HCab    G    C        0      0        2 
  17 chr17_41099764     HPrz    G    C        0      0        2 
  17 chr17_41099764     ZBoe    G    C        1      2        2 
  17 chr17_41099764     ZGre    G    C        0      0        2 
  17 chr17_41099764     ZHar    G    C        0      0        2 
  17 chr17_41099764   Sample    G    C        0      0        2 
  17 chr17_41112718     AAsi    T    A        0      0        2 
  17 chr17_41112718     AKia    T    A        0      0        2 
  17 chr17_41112718     AOna    T    A        0      0        2 
  17 chr17_41112718     ASom    T    A        0      0        2 
  17 chr17_41112718     HCab    T    A        0      0        2 
  17 chr17_41112718     HPrz    T    A        0      0        2 
  17 chr17_41112718     ZBoe    T    A        1      2        2 
  17 chr17_41112718     ZGre    T    A        0      0        2 
  17 chr17_41112718     ZHar    T    A        1      2        2 
  17 chr17_41112718   Sample    T    A        0      0        2 
  17 chr17_41119019     AAsi    A    T        0      0        2 
  17 chr17_41119019     AKia    A    T        0      0        2 
  17 chr17_41119019     AOna    A    T        0      0        2 
  17 chr17_41119019     ASom    A    T        0      0        2 
  17 chr17_41119019     HCab    A    T        1      2        2 
  17 chr17_41119019     HPrz    A    T        1      2        2 
  17 chr17_41119019     ZBoe    A    T        0      0        2 
  17 chr17_41119019     ZGre    A    T        0      0        2 
  17 chr17_41119019     ZHar    A    T        0      0        2 
  17 chr17_41119019   Sample    A    T        0      0        2 
  17 chr17_41120276     AAsi    T    C        0      0        2 
  17 chr17_41120276     AKia    T    C        1      2        2 
  17 chr17_41120276     AOna    T    C      0.5      1        2 
  17 chr17_41120276     ASom    T    C        0      0        2 
  17 chr17_41120276     HCab    T    C        0      0        2 
  17 chr17_41120276     HPrz    T    C        0      0        2 
  17 chr17_41120276     ZBoe    T    C        0      0        2 
  17 chr17_41120276     ZGre    T    C        0      0        2 
  17 chr17_41120276     ZHar    T    C        0      0        2 
  17 chr17_41120276   Sample    T    C        0      0        2 
  17 chr17_41150713     AAsi    A    G        0      0        2 
  17 chr17_41150713     AKia    A    G        0      0        2 
  17 chr17_41150713     AOna    A    G        0      0        2 
  17 chr17_41150713     ASom    A    G        0      0        2 
  17 chr17_41150713     HCab    A    G        0      0        2 
  17 chr17_41150713     HPrz    A    G        0      0        2 
  17 chr17_41150713     ZBoe    A    G      0.5      1        2 
  17 chr17_41150713     ZGre    A    G        0      0        2 
  17 chr17_41150713     ZHar    A    G        0      0        2 
  17 chr17_41150713   Sample    A    G        0      0        2 
  17 chr17_41151288     AAsi    A    G        0      0        2 
  17 chr17_41151288     AKia    A    G        0      0        2 
  17 chr17_41151288     AOna    A    G        0      0        2 
  17 chr17_41151288     ASom    A    G        0      0        2 
  17 chr17_41151288     HCab    A    G        0      0        2 
  17 chr17_41151288     HPrz    A    G        0      0        2 
  17 chr17_41151288     ZBoe    A    G        0      0        2 
  17 chr17_41151288     ZGre    A    G        0      0        2 
  17 chr17_41151288     ZHar    A    G      0.5      1        2 
  17 chr17_41151288   Sample    A    G        0      0        2 
  17 chr17_41155715     AAsi    T    A        0      0        2 
  17 chr17_41155715     AKia    T    A        0      0        2 
  17 chr17_41155715     AOna    T    A        0      0        2 
  17 chr17_41155715     ASom    T    A        0      0        2 
  17 chr17_41155715     HCab    T    A        0      0        2 
  17 chr17_41155715     HPrz    T    A      0.5      1        2 
  17 chr17_41155715     ZBoe    T    A        0      0        2 
  17 chr17_41155715     ZGre    T    A        0      0        2 
  17 chr17_41155715     ZHar    T    A        0      0        2 
  17 chr17_41155715   Sample    T    A        0      0        2 
  17 chr17_41156267     AAsi    C    T        0      0        2 
  17 chr17_41156267     AKia    C    T        1      2        2 
  17 chr17_41156267     AOna    C    T        0      0        2 
  17 chr17_41156267     ASom    C    T        0      0        2 
  17 chr17_41156267     HCab    C    T        0      0        2 
  17 chr17_41156267     HPrz    C    T        0      0        2 
  17 chr17_41156267     ZBoe    C    T        0      0        2 
  17 chr17_41156267     ZGre    C    T        0      0        2 
  17 chr17_41156267     ZHar    C    T        0      0        2 
  17 chr17_41156267   Sample    C    T        0      0        2 
  17 chr17_41158491     AAsi    T    G        0      0        2 
  17 chr17_41158491     AKia    T    G        1      2        2 
  17 chr17_41158491     AOna    T    G        0      0        2 
  17 chr17_41158491     ASom    T    G        0      0        2 
  17 chr17_41158491     HCab    T    G        0      0        2 
  17 chr17_41158491     HPrz    T    G        0      0        2 
  17 chr17_41158491     ZBoe    T    G        0      0        2 
  17 chr17_41158491     ZGre    T    G        0      0        2 
  17 chr17_41158491     ZHar    T    G        0      0        2 
  17 chr17_41158491   Sample    T    G        0      0        2 
  17 chr17_41167944     AAsi    A    G        0      0        2 
  17 chr17_41167944     AKia    A    G        0      0        2 
  17 chr17_41167944     AOna    A    G        0      0        2 
  17 chr17_41167944     ASom    A    G        0      0        2 
  17 chr17_41167944     HCab    A    G        0      0        2 
  17 chr17_41167944     HPrz    A    G      0.5      1        2 
  17 chr17_41167944     ZBoe    A    G        0      0        2 
  17 chr17_41167944     ZGre    A    G        0      0        2 
  17 chr17_41167944     ZHar    A    G        0      0        2 
  17 chr17_41167944   Sample    A    G        0      0        2 
  17 chr17_41172697     AAsi    A    G      0.5      1        2 
  17 chr17_41172697     AKia    A    G        0      0        2 
  17 chr17_41172697     AOna    A    G        0      0        2 
  17 chr17_41172697     ASom    A    G        0      0        2 
  17 chr17_41172697     HCab    A    G        0      0        2 
  17 chr17_41172697     HPrz    A    G        0      0        2 
  17 chr17_41172697     ZBoe    A    G        0      0        2 
  17 chr17_41172697     ZGre    A    G        0      0        2 
  17 chr17_41172697     ZHar    A    G        0      0        2 
  17 chr17_41172697   Sample    A    G        0      0        2 
  17 chr17_41178994     AAsi    A    G        0      0        2 
  17 chr17_41178994     AKia    A    G      0.5      1        2 
  17 chr17_41178994     AOna    A    G        0      0        2 
  17 chr17_41178994     ASom    A    G        0      0        2 
  17 chr17_41178994     HCab    A    G        0      0        2 
  17 chr17_41178994     HPrz    A    G        0      0        2 
  17 chr17_41178994     ZBoe    A    G        0      0        2 
  17 chr17_41178994     ZGre    A    G        0      0        2 
  17 chr17_41178994     ZHar    A    G        0      0        2 
  17 chr17_41178994   Sample    A    G        0      0        2 
  17 chr17_41179408     AAsi    A    G        1      2        2 
  17 chr17_41179408     AKia    A    G        0      0        2 
  17 chr17_41179408     AOna    A    G        0      0        2 
  17 chr17_41179408     ASom    A    G        0      0        2 
  17 chr17_41179408     HCab    A    G        0      0        2 
  17 chr17_41179408     HPrz    A    G        0      0        2 
  17 chr17_41179408     ZBoe    A    G        0      0        2 
  17 chr17_41179408     ZGre    A    G        0      0        2 
  17 chr17_41179408     ZHar    A    G        0      0        2 
  17 chr17_41179408   Sample    A    G        1      2        2 
  17 chr17_41180851     AAsi    C    T        0      0        2 
  17 chr17_41180851     AKia    C    T        0      0        2 
  17 chr17_41180851     AOna    C    T        0      0        2 
  17 chr17_41180851     ASom    C    T        0      0        2 
  17 chr17_41180851     HCab    C    T        1      2        2 
  17 chr17_41180851     HPrz    C    T        1      2        2 
  17 chr17_41180851     ZBoe    C    T        0      0        2 
  17 chr17_41180851     ZGre    C    T        0      0        2 
  17 chr17_41180851     ZHar    C    T        0      0        2 
  17 chr17_41180851   Sample    C    T        0      0        2 
  17 chr17_41186286     AAsi    T    C        0      0        2 
  17 chr17_41186286     AKia    T    C        0      0        2 
  17 chr17_41186286     AOna    T    C        0      0        2 
  17 chr17_41186286     ASom    T    C        0      0        2 
  17 chr17_41186286     HCab    T    C        0      0        2 
  17 chr17_41186286     HPrz    T    C        0      0        2 
  17 chr17_41186286     ZBoe    T    C        1      2        2 
  17 chr17_41186286     ZGre    T    C        0      0        2 
  17 chr17_41186286     ZHar    T    C        0      0        2 
  17 chr17_41186286   Sample    T    C        0      0        2 
  17 chr17_41189468     AAsi    A    G        0      0        2 
  17 chr17_41189468     AKia    A    G        0      0        2 
  17 chr17_41189468     AOna    A    G        0      0        2 
  17 chr17_41189468     ASom    A    G        0      0        2 
  17 chr17_41189468     HCab    A    G        0      0        2 
  17 chr17_41189468     HPrz    A    G        0      0        2 
  17 chr17_41189468     ZBoe    A    G        1      2        2 
  17 chr17_41189468     ZGre    A    G        0      0        2 
  17 chr17_41189468     ZHar    A    G        0      0        2 
  17 chr17_41189468   Sample    A    G        0      0        2 
  17 chr17_41206019     AAsi    T    C        0      0        2 
  17 chr17_41206019     AKia    T    C        0      0        2 
  17 chr17_41206019     AOna    T    C        0      0        2 
  17 chr17_41206019     ASom    T    C        0      0        2 
  17 chr17_41206019     HCab    T    C        1      2        2 
  17 chr17_41206019     HPrz    T    C        1      2        2 
  17 chr17_41206019     ZBoe    T    C        0      0        2 
  17 chr17_41206019     ZGre    T    C        0      0        2 
  17 chr17_41206019     ZHar    T    C        0      0        2 
  17 chr17_41206019   Sample    T    C        0      0        2 
  17 chr17_41208800     AAsi    T    A        0      0        2 
  17 chr17_41208800     AKia    T    A        0      0        2 
  17 chr17_41208800     AOna    T    A        0      0        2 
  17 chr17_41208800     ASom    T    A        0      0        2 
  17 chr17_41208800     HCab    T    A        0      0        2 
  17 chr17_41208800     HPrz    T    A        0      0        2 
  17 chr17_41208800     ZBoe    T    A        1      2        2 
  17 chr17_41208800     ZGre    T    A        0      0        2 
  17 chr17_41208800     ZHar    T    A        0      0        2 
  17 chr17_41208800   Sample    T    A        0      0        2 
  17 chr17_41213142     AAsi    T    C        0      0        2 
  17 chr17_41213142     AKia    T    C        0      0        2 
  17 chr17_41213142     AOna    T    C        0      0        2 
  17 chr17_41213142     ASom    T    C        0      0        2 
  17 chr17_41213142     HCab    T    C        0      0        2 
  17 chr17_41213142     HPrz    T    C        0      0        2 
  17 chr17_41213142     ZBoe    T    C        0      0        2 
  17 chr17_41213142     ZGre    T    C        0      0        2 
  17 chr17_41213142     ZHar    T    C        1      2        2 
  17 chr17_41213142   Sample    T    C        0      0        2 
  17 chr17_41215005     AAsi    T    C        0      0        2 
  17 chr17_41215005     AKia    T    C        0      0        2 
  17 chr17_41215005     AOna    T    C        0      0        2 
  17 chr17_41215005     ASom    T    C        0      0        2 
  17 chr17_41215005     HCab    T    C        0      0        2 
  17 chr17_41215005     HPrz    T    C        0      0        2 
  17 chr17_41215005     ZBoe    T    C        0      0        2 
  17 chr17_41215005     ZGre    T    C      0.5      1        2 
  17 chr17_41215005     ZHar    T    C        0      0        2 
  17 chr17_41215005   Sample    T    C        0      0        2 
  17 chr17_41225727     AAsi    T    C        0      0        2 
  17 chr17_41225727     AKia    T    C        0      0        2 
  17 chr17_41225727     AOna    T    C        0      0        2 
  17 chr17_41225727     ASom    T    C        1      2        2 
  17 chr17_41225727     HCab    T    C        0      0        2 
  17 chr17_41225727     HPrz    T    C        0      0        2 
  17 chr17_41225727     ZBoe    T    C        0      0        2 
  17 chr17_41225727     ZGre    T    C        0      0        2 
  17 chr17_41225727     ZHar    T    C        0      0        2 
  17 chr17_41225727   Sample    T    C        0      0        2 
  17 chr17_41233049     AAsi    C    T        0      0        2 
  17 chr17_41233049     AKia    C    T        0      0        2 
  17 chr17_41233049     AOna    C    T        0      0        2 
  17 chr17_41233049     ASom    C    T        0      0        2 
  17 chr17_41233049     HCab    C    T        0      0        2 
  17 chr17_41233049     HPrz    C    T        0      0        2 
  17 chr17_41233049     ZBoe    C    T        0      0        2 
  17 chr17_41233049     ZGre    C    T        0      0        2 
  17 chr17_41233049     ZHar    C    T        1      2        2 
  17 chr17_41233049   Sample    C    T        0      0        2 
  17 chr17_41236670     AAsi    C    T        0      0        2 
  17 chr17_41236670     AKia    C    T        0      0        2 
  17 chr17_41236670     AOna    C    T        0      0        2 
  17 chr17_41236670     ASom    C    T        0      0        2 
  17 chr17_41236670     HCab    C    T        1      2        2 
  17 chr17_41236670     HPrz    C    T        1      2        2 
  17 chr17_41236670     ZBoe    C    T        0      0        2 
  17 chr17_41236670     ZGre    C    T        0      0        2 
  17 chr17_41236670     ZHar    C    T        0      0        2 
  17 chr17_41236670   Sample    C    T        0      0        2 
  17 chr17_41238448     AAsi    C    G        0      0        2 
  17 chr17_41238448     AKia    C    G        0      0        2 
  17 chr17_41238448     AOna    C    G        0      0        2 
  17 chr17_41238448     ASom    C    G        0      0        2 
  17 chr17_41238448     HCab    C    G        1      2        2 
  17 chr17_41238448     HPrz    C    G        1      2        2 
  17 chr17_41238448     ZBoe    C    G        0      0        2 
  17 chr17_41238448     ZGre    C    G        0      0        2 
  17 chr17_41238448     ZHar    C    G        0      0        2 
  17 chr17_41238448   Sample    C    G        0      0        2 
  17 chr17_41258273     AAsi    G    A        1      2        2 
  17 chr17_41258273     AKia    G    A        0      0        2 
  17 chr17_41258273     AOna    G    A        0      0        2 
  17 chr17_41258273     ASom    G    A        1      2        2 
  17 chr17_41258273     HCab    G    A        0      0        2 
  17 chr17_41258273     HPrz    G    A        0      0        2 
  17 chr17_41258273     ZBoe    G    A        0      0        2 
  17 chr17_41258273     ZGre    G    A        0      0        2 
  17 chr17_41258273     ZHar    G    A        0      0        2 
  17 chr17_41258273   Sample    G    A        1      2        2 
  17 chr17_41260740     AAsi    C    A        1      2        2 
  17 chr17_41260740     AKia    C    A        0      0        2 
  17 chr17_41260740     AOna    C    A        0      0        2 
  17 chr17_41260740     ASom    C    A        1      2        2 
  17 chr17_41260740     HCab    C    A        0      0        2 
  17 chr17_41260740     HPrz    C    A        0      0        2 
  17 chr17_41260740     ZBoe    C    A        0      0        2 
  17 chr17_41260740     ZGre    C    A        0      0        2 
  17 chr17_41260740     ZHar    C    A        0      0        2 
  17 chr17_41260740   Sample    C    A        1      2        2 
  17 chr17_41273859     AAsi    G    C        0      0        2 
  17 chr17_41273859     AKia    G    C        0      0        2 
  17 chr17_41273859     AOna    G    C        0      0        2 
  17 chr17_41273859     ASom    G    C        0      0        2 
  17 chr17_41273859     HCab    G    C        0      0        2 
  17 chr17_41273859     HPrz    G    C        0      0        2 
  17 chr17_41273859     ZBoe    G    C        1      2        2 
  17 chr17_41273859     ZGre    G    C        0      0        2 
  17 chr17_41273859     ZHar    G    C        0      0        2 
  17 chr17_41273859   Sample    G    C        0      0        2 
  17 chr17_41299416     AAsi    A    G        0      0        2 
  17 chr17_41299416     AKia    A    G        0      0        2 
  17 chr17_41299416     AOna    A    G        0      0        2 
  17 chr17_41299416     ASom    A    G        0      0        2 
  17 chr17_41299416     HCab    A    G        0      0        2 
  17 chr17_41299416     HPrz    A    G        0      0        2 
  17 chr17_41299416     ZBoe    A    G        0      0        2 
  17 chr17_41299416     ZGre    A    G        0      0        2 
  17 chr17_41299416     ZHar    A    G        1      2        2 
  17 chr17_41299416   Sample    A    G        0      0        2 
  17 chr17_41300035     AAsi    A    G        0      0        2 
  17 chr17_41300035     AKia    A    G        0      0        2 
  17 chr17_41300035     AOna    A    G        0      0        2 
  17 chr17_41300035     ASom    A    G        0      0        2 
  17 chr17_41300035     HCab    A    G        0      0        2 
  17 chr17_41300035     HPrz    A    G        0      0        2 
  17 chr17_41300035     ZBoe    A    G        0      0        2 
  17 chr17_41300035     ZGre    A    G        0      0        2 
  17 chr17_41300035     ZHar    A    G        1      2        2 
  17 chr17_41300035   Sample    A    G        1      2        2 
  17 chr17_41301427     AAsi    G    A        0      0        2 
  17 chr17_41301427     AKia    G    A        0      0        2 
  17 chr17_41301427     AOna    G    A        0      0        2 
  17 chr17_41301427     ASom    G    A        0      0        2 
  17 chr17_41301427     HCab    G    A      0.5      1        2 
  17 chr17_41301427     HPrz    G    A      0.5      1        2 
  17 chr17_41301427     ZBoe    G    A        0      0        2 
  17 chr17_41301427     ZGre    G    A        0      0        2 
  17 chr17_41301427     ZHar    G    A        0      0        2 
  17 chr17_41301427   Sample    G    A        0      0        2 
  17 chr17_41307046     AAsi    A    G        0      0        2 
  17 chr17_41307046     AKia    A    G        0      0        2 
  17 chr17_41307046     AOna    A    G        0      0        2 
  17 chr17_41307046     ASom    A    G        0      0        2 
  17 chr17_41307046     HCab    A    G        0      0        2 
  17 chr17_41307046     HPrz    A    G        0      0        2 
  17 chr17_41307046     ZBoe    A    G        0      0        2 
  17 chr17_41307046     ZGre    A    G        1      2        2 
  17 chr17_41307046     ZHar    A    G        0      0        2 
  17 chr17_41307046   Sample    A    G        0      0        2 
  17 chr17_41316008     AAsi    C    T        0      0        2 
  17 chr17_41316008     AKia    C    T        0      0        2 
  17 chr17_41316008     AOna    C    T      0.5      1        2 
  17 chr17_41316008     ASom    C    T        0      0        2 
  17 chr17_41316008     HCab    C    T        0      0        2 
  17 chr17_41316008     HPrz    C    T        0      0        2 
  17 chr17_41316008     ZBoe    C    T        0      0        2 
  17 chr17_41316008     ZGre    C    T        0      0        2 
  17 chr17_41316008     ZHar    C    T        0      0        2 
  17 chr17_41316008   Sample    C    T        0      0        2 
  17 chr17_41324119     AAsi    A    G        0      0        2 
  17 chr17_41324119     AKia    A    G        0      0        2 
  17 chr17_41324119     AOna    A    G      0.5      1        2 
  17 chr17_41324119     ASom    A    G        0      0        2 
  17 chr17_41324119     HCab    A    G        0      0        2 
  17 chr17_41324119     HPrz    A    G        0      0        2 
  17 chr17_41324119     ZBoe    A    G        0      0        2 
  17 chr17_41324119     ZGre    A    G        0      0        2 
  17 chr17_41324119     ZHar    A    G        0      0        2 
  17 chr17_41324119   Sample    A    G        0      0        2 
  17 chr17_41327264     AAsi    A    G        0      0        2 
  17 chr17_41327264     AKia    A    G        0      0        2 
  17 chr17_41327264     AOna    A    G        0      0        2 
  17 chr17_41327264     ASom    A    G        0      0        2 
  17 chr17_41327264     HCab    A    G        0      0        2 
  17 chr17_41327264     HPrz    A    G        0      0        2 
  17 chr17_41327264     ZBoe    A    G      0.5      1        2 
  17 chr17_41327264     ZGre    A    G        0      0        2 
  17 chr17_41327264     ZHar    A    G        0      0        2 
  17 chr17_41327264   Sample    A    G        0      0        2 
  17 chr17_41334071     AAsi    C    T        0      0        2 
  17 chr17_41334071     AKia    C    T      0.5      1        2 
  17 chr17_41334071     AOna    C    T        0      0        2 
  17 chr17_41334071     ASom    C    T        0      0        2 
  17 chr17_41334071     HCab    C    T        0      0        2 
  17 chr17_41334071     HPrz    C    T        0      0        2 
  17 chr17_41334071     ZBoe    C    T        0      0        2 
  17 chr17_41334071     ZGre    C    T        0      0        2 
  17 chr17_41334071     ZHar    C    T        0      0        2 
  17 chr17_41334071   Sample    C    T        0      0        2 
  17 chr17_41334417     AAsi    T    C        0      0        2 
  17 chr17_41334417     AKia    T    C        0      0        2 
  17 chr17_41334417     AOna    T    C      0.5      1        2 
  17 chr17_41334417     ASom    T    C        0      0        2 
  17 chr17_41334417     HCab    T    C        0      0        2 
  17 chr17_41334417     HPrz    T    C        0      0        2 
  17 chr17_41334417     ZBoe    T    C        0      0        2 
  17 chr17_41334417     ZGre    T    C        0      0        2 
  17 chr17_41334417     ZHar    T    C        0      0        2 
  17 chr17_41334417   Sample    T    C        0      0        2 
  17 chr17_41344946     AAsi    C    T        0      0        2 
  17 chr17_41344946     AKia    C    T        0      0        2 
  17 chr17_41344946     AOna    C    T        0      0        2 
  17 chr17_41344946     ASom    C    T        0      0        2 
  17 chr17_41344946     HCab    C    T        1      2        2 
  17 chr17_41344946     HPrz    C    T        1      2        2 
  17 chr17_41344946     ZBoe    C    T        0      0        2 
  17 chr17_41344946     ZGre    C    T        0      0        2 
  17 chr17_41344946     ZHar    C    T        0      0        2 
  17 chr17_41344946   Sample    C    T        0      0        2 
  17 chr17_41346443     AAsi    G    C        0      0        2 
  17 chr17_41346443     AKia    G    C        0      0        2 
  17 chr17_41346443     AOna    G    C        0      0        2 
  17 chr17_41346443     ASom    G    C        0      0        2 
  17 chr17_41346443     HCab    G    C        1      2        2 
  17 chr17_41346443     HPrz    G    C        1      2        2 
  17 chr17_41346443     ZBoe    G    C        0      0        2 
  17 chr17_41346443     ZGre    G    C        0      0        2 
  17 chr17_41346443     ZHar    G    C        0      0        2 
  17 chr17_41346443   Sample    G    C        0      0        2 
  17 chr17_41352646     AAsi    C    A        0      0        2 
  17 chr17_41352646     AKia    C    A        0      0        2 
  17 chr17_41352646     AOna    C    A        0      0        2 
  17 chr17_41352646     ASom    C    A        0      0        2 
  17 chr17_41352646     HCab    C    A        0      0        2 
  17 chr17_41352646     HPrz    C    A      0.5      1        2 
  17 chr17_41352646     ZBoe    C    A        0      0        2 
  17 chr17_41352646     ZGre    C    A        0      0        2 
  17 chr17_41352646     ZHar    C    A        0      0        2 
  17 chr17_41352646   Sample    C    A        0      0        2 
  17 chr17_41354422     AAsi    T    A        0      0        2 
  17 chr17_41354422     AKia    T    A        0      0        2 
  17 chr17_41354422     AOna    T    A        0      0        2 
  17 chr17_41354422     ASom    T    A        0      0        2 
  17 chr17_41354422     HCab    T    A        0      0        2 
  17 chr17_41354422     HPrz    T    A        0      0        2 
  17 chr17_41354422     ZBoe    T    A        1      2        2 
  17 chr17_41354422     ZGre    T    A        0      0        2 
  17 chr17_41354422     ZHar    T    A        0      0        2 
  17 chr17_41354422   Sample    T    A        0      0        2 
  17 chr17_41357191     AAsi    G    T        0      0        2 
  17 chr17_41357191     AKia    G    T        1      2        2 
  17 chr17_41357191     AOna    G    T        0      0        2 
  17 chr17_41357191     ASom    G    T        0      0        2 
  17 chr17_41357191     HCab    G    T        0      0        2 
  17 chr17_41357191     HPrz    G    T        0      0        2 
  17 chr17_41357191     ZBoe    G    T        0      0        2 
  17 chr17_41357191     ZGre    G    T        0      0        2 
  17 chr17_41357191     ZHar    G    T        0      0        2 
  17 chr17_41357191   Sample    G    T        0      0        2 
  17 chr17_41369001     AAsi    C    G        0      0        2 
  17 chr17_41369001     AKia    C    G        0      0        2 
  17 chr17_41369001     AOna    C    G        0      0        2 
  17 chr17_41369001     ASom    C    G        0      0        2 
  17 chr17_41369001     HCab    C    G        1      2        2 
  17 chr17_41369001     HPrz    C    G        1      2        2 
  17 chr17_41369001     ZBoe    C    G        0      0        2 
  17 chr17_41369001     ZGre    C    G        0      0        2 
  17 chr17_41369001     ZHar    C    G        0      0        2 
  17 chr17_41369001   Sample    C    G        0      0        2 
  17 chr17_41375481     AAsi    A    G        0      0        2 
  17 chr17_41375481     AKia    A    G        0      0        2 
  17 chr17_41375481     AOna    A    G      0.5      1        2 
  17 chr17_41375481     ASom    A    G        0      0        2 
  17 chr17_41375481     HCab    A    G        0      0        2 
  17 chr17_41375481     HPrz    A    G        0      0        2 
  17 chr17_41375481     ZBoe    A    G        0      0        2 
  17 chr17_41375481     ZGre    A    G        0      0        2 
  17 chr17_41375481     ZHar    A    G        0      0        2 
  17 chr17_41375481   Sample    A    G        0      0        2 
  17 chr17_41380697     AAsi    T    C        0      0        2 
  17 chr17_41380697     AKia    T    C        0      0        2 
  17 chr17_41380697     AOna    T    C        0      0        2 
  17 chr17_41380697     ASom    T    C        0      0        2 
  17 chr17_41380697     HCab    T    C        1      2        2 
  17 chr17_41380697     HPrz    T    C        1      2        2 
  17 chr17_41380697     ZBoe    T    C        0      0        2 
  17 chr17_41380697     ZGre    T    C        0      0        2 
  17 chr17_41380697     ZHar    T    C        0      0        2 
  17 chr17_41380697   Sample    T    C        0      0        2 
  17 chr17_41387715     AAsi    G    A        0      0        2 
  17 chr17_41387715     AKia    G    A        0      0        2 
  17 chr17_41387715     AOna    G    A        1      2        2 
  17 chr17_41387715     ASom    G    A        0      0        2 
  17 chr17_41387715     HCab    G    A        0      0        2 
  17 chr17_41387715     HPrz    G    A        0      0        2 
  17 chr17_41387715     ZBoe    G    A        1      2        2 
  17 chr17_41387715     ZGre    G    A        0      0        2 
  17 chr17_41387715     ZHar    G    A        0      0        2 
  17 chr17_41387715   Sample    G    A        0      0        2 
  17 chr17_41402882     AAsi    T    C        0      0        2 
  17 chr17_41402882     AKia    T    C        0      0        2 
  17 chr17_41402882     AOna    T    C        0      0        2 
  17 chr17_41402882     ASom    T    C        0      0        2 
  17 chr17_41402882     HCab    T    C        0      0        2 
  17 chr17_41402882     HPrz    T    C        0      0        2 
  17 chr17_41402882     ZBoe    T    C        0      0        2 
  17 chr17_41402882     ZGre    T    C      0.5      1        2 
  17 chr17_41402882     ZHar    T    C        0      0        2 
  17 chr17_41402882   Sample    T    C        0      0        2 
  17 chr17_41406268     AAsi    T    C        0      0        2 
  17 chr17_41406268     AKia    T    C        1      2        2 
  17 chr17_41406268     AOna    T    C      0.5      1        2 
  17 chr17_41406268     ASom    T    C        0      0        2 
  17 chr17_41406268     HCab    T    C        0      0        2 
  17 chr17_41406268     HPrz    T    C        0      0        2 
  17 chr17_41406268     ZBoe    T    C        0      0        2 
  17 chr17_41406268     ZGre    T    C      0.5      1        2 
  17 chr17_41406268     ZHar    T    C        0      0        2 
  17 chr17_41406268   Sample    T    C        0      0        2 
  17 chr17_41408827     AAsi    C    T      0.5      1        2 
  17 chr17_41408827     AKia    C    T        0      0        2 
  17 chr17_41408827     AOna    C    T        0      0        2 
  17 chr17_41408827     ASom    C    T        0      0        2 
  17 chr17_41408827     HCab    C    T        0      0        2 
  17 chr17_41408827     HPrz    C    T        0      0        2 
  17 chr17_41408827     ZBoe    C    T        0      0        2 
  17 chr17_41408827     ZGre    C    T        0      0        2 
  17 chr17_41408827     ZHar    C    T        0      0        2 
  17 chr17_41408827   Sample    C    T        1      2        2 
  17 chr17_41412444     AAsi    T    C        0      0        2 
  17 chr17_41412444     AKia    T    C        0      0        2 
  17 chr17_41412444     AOna    T    C        0      0        2 
  17 chr17_41412444     ASom    T    C        0      0        2 
  17 chr17_41412444     HCab    T    C      0.5      1        2 
  17 chr17_41412444     HPrz    T    C        0      0        2 
  17 chr17_41412444     ZBoe    T    C        0      0        2 
  17 chr17_41412444     ZGre    T    C        0      0        2 
  17 chr17_41412444     ZHar    T    C        0      0        2 
  17 chr17_41412444   Sample    T    C        0      0        2 
  17 chr17_41417987     AAsi    G    A        0      0        2 
  17 chr17_41417987     AKia    G    A        0      0        2 
  17 chr17_41417987     AOna    G    A        0      0        2 
  17 chr17_41417987     ASom    G    A        0      0        2 
  17 chr17_41417987     HCab    G    A        1      2        2 
  17 chr17_41417987     HPrz    G    A        1      2        2 
  17 chr17_41417987     ZBoe    G    A        0      0        2 
  17 chr17_41417987     ZGre    G    A        0      0        2 
  17 chr17_41417987     ZHar    G    A        0      0        2 
  17 chr17_41417987   Sample    G    A        0      0        2 
  17 chr17_41418145     AAsi    A    G        0      0        2 
  17 chr17_41418145     AKia    A    G        0      0        2 
  17 chr17_41418145     AOna    A    G        0      0        2 
  17 chr17_41418145     ASom    A    G        0      0        2 
  17 chr17_41418145     HCab    A    G        0      0        2 
  17 chr17_41418145     HPrz    A    G        0      0        2 
  17 chr17_41418145     ZBoe    A    G        0      0        2 
  17 chr17_41418145     ZGre    A    G        0      0        2 
  17 chr17_41418145     ZHar    A    G        1      2        2 
  17 chr17_41418145   Sample    A    G        0      0        2 
  17 chr17_41420243     AAsi    C    T        0      0        2 
  17 chr17_41420243     AKia    C    T        0      0        2 
  17 chr17_41420243     AOna    C    T        0      0        2 
  17 chr17_41420243     ASom    C    T        0      0        2 
  17 chr17_41420243     HCab    C    T      0.5      1        2 
  17 chr17_41420243     HPrz    C    T      0.5      1        2 
  17 chr17_41420243     ZBoe    C    T        0      0        2 
  17 chr17_41420243     ZGre    C    T        0      0        2 
  17 chr17_41420243     ZHar    C    T        0      0        2 
  17 chr17_41420243   Sample    C    T        0      0        2 
  17 chr17_41427087     AAsi    C    G        0      0        2 
  17 chr17_41427087     AKia    C    G        0      0        2 
  17 chr17_41427087     AOna    C    G        0      0        2 
  17 chr17_41427087     ASom    C    G        0      0        2 
  17 chr17_41427087     HCab    C    G        1      2        2 
  17 chr17_41427087     HPrz    C    G        1      2        2 
  17 chr17_41427087     ZBoe    C    G        0      0        2 
  17 chr17_41427087     ZGre    C    G        0      0        2 
  17 chr17_41427087     ZHar    C    G        0      0        2 
  17 chr17_41427087   Sample    C    G        0      0        2 
  17 chr17_41428338     AAsi    G    A        0      0        2 
  17 chr17_41428338     AKia    G    A        0      0        2 
  17 chr17_41428338     AOna    G    A        0      0        2 
  17 chr17_41428338     ASom    G    A        0      0        2 
  17 chr17_41428338     HCab    G    A        0      0        2 
  17 chr17_41428338     HPrz    G    A        0      0        2 
  17 chr17_41428338     ZBoe    G    A      0.5      1        2 
  17 chr17_41428338     ZGre    G    A        0      0        2 
  17 chr17_41428338     ZHar    G    A        0      0        2 
  17 chr17_41428338   Sample    G    A        0      0        2 
  17 chr17_41438955     AAsi    A    G        0      0        2 
  17 chr17_41438955     AKia    A    G        1      2        2 
  17 chr17_41438955     AOna    A    G        0      0        2 
  17 chr17_41438955     ASom    A    G        0      0        2 
  17 chr17_41438955     HCab    A    G        0      0        2 
  17 chr17_41438955     HPrz    A    G        0      0        2 
  17 chr17_41438955     ZBoe    A    G        0      0        2 
  17 chr17_41438955     ZGre    A    G        0      0        2 
  17 chr17_41438955     ZHar    A    G        0      0        2 
  17 chr17_41438955   Sample    A    G        0      0        2 
  17 chr17_41439733     AAsi    C    T        0      0        2 
  17 chr17_41439733     AKia    C    T        0      0        2 
  17 chr17_41439733     AOna    C    T        0      0        2 
  17 chr17_41439733     ASom    C    T        0      0        2 
  17 chr17_41439733     HCab    C    T        0      0        2 
  17 chr17_41439733     HPrz    C    T      0.5      1        2 
  17 chr17_41439733     ZBoe    C    T        0      0        2 
  17 chr17_41439733     ZGre    C    T        0      0        2 
  17 chr17_41439733     ZHar    C    T        0      0        2 
  17 chr17_41439733   Sample    C    T        0      0        2 
  17 chr17_41449714     AAsi    A    G        0      0        2 
  17 chr17_41449714     AKia    A    G        0      0        2 
  17 chr17_41449714     AOna    A    G        0      0        2 
  17 chr17_41449714     ASom    A    G        0      0        2 
  17 chr17_41449714     HCab    A    G      0.5      1        2 
  17 chr17_41449714     HPrz    A    G        0      0        2 
  17 chr17_41449714     ZBoe    A    G        0      0        2 
  17 chr17_41449714     ZGre    A    G        0      0        2 
  17 chr17_41449714     ZHar    A    G        0      0        2 
  17 chr17_41449714   Sample    A    G        0      0        2 
  17 chr17_41461827     AAsi    T    C        0      0        2 
  17 chr17_41461827     AKia    T    C        0      0        2 
  17 chr17_41461827     AOna    T    C      0.5      1        2 
  17 chr17_41461827     ASom    T    C        0      0        2 
  17 chr17_41461827     HCab    T    C        0      0        2 
  17 chr17_41461827     HPrz    T    C        0      0        2 
  17 chr17_41461827     ZBoe    T    C        0      0        2 
  17 chr17_41461827     ZGre    T    C        0      0        2 
  17 chr17_41461827     ZHar    T    C        0      0        2 
  17 chr17_41461827   Sample    T    C        0      0        2 
  17 chr17_41462533     AAsi    G    A        0      0        2 
  17 chr17_41462533     AKia    G    A        0      0        2 
  17 chr17_41462533     AOna    G    A        0      0        2 
  17 chr17_41462533     ASom    G    A        0      0        2 
  17 chr17_41462533     HCab    G    A      0.5      1        2 
  17 chr17_41462533     HPrz    G    A        1      2        2 
  17 chr17_41462533     ZBoe    G    A        0      0        2 
  17 chr17_41462533     ZGre    G    A        0      0        2 
  17 chr17_41462533     ZHar    G    A        0      0        2 
  17 chr17_41462533   Sample    G    A        0      0        2 
  17 chr17_41474851     AAsi    C    G        1      2        2 
  17 chr17_41474851     AKia    C    G        0      0        2 
  17 chr17_41474851     AOna    C    G        0      0        2 
  17 chr17_41474851     ASom    C    G        0      0        2 
  17 chr17_41474851     HCab    C    G        0      0        2 
  17 chr17_41474851     HPrz    C    G        0      0        2 
  17 chr17_41474851     ZBoe    C    G        0      0        2 
  17 chr17_41474851     ZGre    C    G        0      0        2 
  17 chr17_41474851     ZHar    C    G        0      0        2 
  17 chr17_41474851   Sample    C    G        1      2        2 
  17 chr17_41475459     AAsi    C    T        0      0        2 
  17 chr17_41475459     AKia    C    T        0      0        2 
  17 chr17_41475459     AOna    C    T        0      0        2 
  17 chr17_41475459     ASom    C    T      0.5      1        2 
  17 chr17_41475459     HCab    C    T        0      0        2 
  17 chr17_41475459     HPrz    C    T        0      0        2 
  17 chr17_41475459     ZBoe    C    T        0      0        2 
  17 chr17_41475459     ZGre    C    T        0      0        2 
  17 chr17_41475459     ZHar    C    T        0      0        2 
  17 chr17_41475459   Sample    C    T        0      0        2 
  17 chr17_41476185     AAsi    C    T        0      0        2 
  17 chr17_41476185     AKia    C    T        0      0        2 
  17 chr17_41476185     AOna    C    T        0      0        2 
  17 chr17_41476185     ASom    C    T        0      0        2 
  17 chr17_41476185     HCab    C    T        1      2        2 
  17 chr17_41476185     HPrz    C    T        1      2        2 
  17 chr17_41476185     ZBoe    C    T        0      0        2 
  17 chr17_41476185     ZGre    C    T        0      0        2 
  17 chr17_41476185     ZHar    C    T        0      0        2 
  17 chr17_41476185   Sample    C    T        0      0        2 
  17 chr17_41477741     AAsi    A    G        0      0        2 
  17 chr17_41477741     AKia    A    G        0      0        2 
  17 chr17_41477741     AOna    A    G        0      0        2 
  17 chr17_41477741     ASom    A    G        0      0        2 
  17 chr17_41477741     HCab    A    G        0      0        2 
  17 chr17_41477741     HPrz    A    G        0      0        2 
  17 chr17_41477741     ZBoe    A    G        1      2        2 
  17 chr17_41477741     ZGre    A    G        0      0        2 
  17 chr17_41477741     ZHar    A    G        0      0        2 
  17 chr17_41477741   Sample    A    G        0      0        2 
  17 chr17_41481936     AAsi    G    A        0      0        2 
  17 chr17_41481936     AKia    G    A        0      0        2 
  17 chr17_41481936     AOna    G    A        0      0        2 
  17 chr17_41481936     ASom    G    A        0      0        2 
  17 chr17_41481936     HCab    G    A        0      0        2 
  17 chr17_41481936     HPrz    G    A        1      2        2 
  17 chr17_41481936     ZBoe    G    A        0      0        2 
  17 chr17_41481936     ZGre    G    A        0      0        2 
  17 chr17_41481936     ZHar    G    A        0      0        2 
  17 chr17_41481936   Sample    G    A        0      0        2 
  17 chr17_41490912     AAsi    A    G        0      0        2 
  17 chr17_41490912     AKia    A    G        0      0        2 
  17 chr17_41490912     AOna    A    G        0      0        2 
  17 chr17_41490912     ASom    A    G        0      0        2 
  17 chr17_41490912     HCab    A    G        0      0        2 
  17 chr17_41490912     HPrz    A    G        0      0        2 
  17 chr17_41490912     ZBoe    A    G        0      0        2 
  17 chr17_41490912     ZGre    A    G        1      2        2 
  17 chr17_41490912     ZHar    A    G        0      0        2 
  17 chr17_41490912   Sample    A    G        0      0        2 
  17 chr17_41494238     AAsi    G    A        0      0        2 
  17 chr17_41494238     AKia    G    A        0      0        2 
  17 chr17_41494238     AOna    G    A        1      2        2 
  17 chr17_41494238     ASom    G    A        0      0        2 
  17 chr17_41494238     HCab    G    A        0      0        2 
  17 chr17_41494238     HPrz    G    A        0      0        2 
  17 chr17_41494238     ZBoe    G    A        0      0        2 
  17 chr17_41494238     ZGre    G    A        0      0        2 
  17 chr17_41494238     ZHar    G    A        0      0        2 
  17 chr17_41494238   Sample    G    A        0      0        2 
  17 chr17_41494539     AAsi    G    A        0      0        2 
  17 chr17_41494539     AKia    G    A        0      0        2 
  17 chr17_41494539     AOna    G    A        0      0        2 
  17 chr17_41494539     ASom    G    A        0      0        2 
  17 chr17_41494539     HCab    G    A        1      2        2 
  17 chr17_41494539     HPrz    G    A        1      2        2 
  17 chr17_41494539     ZBoe    G    A        0      0        2 
  17 chr17_41494539     ZGre    G    A        0      0        2 
  17 chr17_41494539     ZHar    G    A        0      0        2 
  17 chr17_41494539   Sample    G    A        0      0        2 
  17 chr17_41497187     AAsi    T    C        0      0        2 
  17 chr17_41497187     AKia    T    C        0      0        2 
  17 chr17_41497187     AOna    T    C        0      0        2 
  17 chr17_41497187     ASom    T    C        0      0        2 
  17 chr17_41497187     HCab    T    C      0.5      1        2 
  17 chr17_41497187     HPrz    T    C        0      0        2 
  17 chr17_41497187     ZBoe    T    C        0      0        2 
  17 chr17_41497187     ZGre    T    C        0      0        2 
  17 chr17_41497187     ZHar    T    C        0      0        2 
  17 chr17_41497187   Sample    T    C        0      0        2 
  17 chr17_41498546     AAsi    A    G        0      0        2 
  17 chr17_41498546     AKia    A    G        0      0        2 
  17 chr17_41498546     AOna    A    G        0      0        2 
  17 chr17_41498546     ASom    A    G        0      0        2 
  17 chr17_41498546     HCab    A    G        0      0        2 
  17 chr17_41498546     HPrz    A    G        0      0        2 
  17 chr17_41498546     ZBoe    A    G        0      0        2 
  17 chr17_41498546     ZGre    A    G      0.5      1        2 
  17 chr17_41498546     ZHar    A    G        0      0        2 
  17 chr17_41498546   Sample    A    G        0      0        2 
  17 chr17_41498818     AAsi    G    A        0      0        2 
  17 chr17_41498818     AKia    G    A        0      0        2 
  17 chr17_41498818     AOna    G    A        0      0        2 
  17 chr17_41498818     ASom    G    A        0      0        2 
  17 chr17_41498818     HCab    G    A        0      0        2 
  17 chr17_41498818     HPrz    G    A        0      0        2 
  17 chr17_41498818     ZBoe    G    A        0      0        2 
  17 chr17_41498818     ZGre    G    A        0      0        2 
  17 chr17_41498818     ZHar    G    A        1      2        2 
  17 chr17_41498818   Sample    G    A        0      0        2 
  17 chr17_41506855     AAsi    G    C        0      0        2 
  17 chr17_41506855     AKia    G    C        1      2        2 
  17 chr17_41506855     AOna    G    C        1      2        2 
  17 chr17_41506855     ASom    G    C        0      0        2 
  17 chr17_41506855     HCab    G    C        0      0        2 
  17 chr17_41506855     HPrz    G    C        0      0        2 
  17 chr17_41506855     ZBoe    G    C        0      0        2 
  17 chr17_41506855     ZGre    G    C        0      0        2 
  17 chr17_41506855     ZHar    G    C        0      0        2 
  17 chr17_41506855   Sample    G    C        0      0        2 
  17 chr17_41510074     AAsi    C    T        0      0        2 
  17 chr17_41510074     AKia    C    T        0      0        2 
  17 chr17_41510074     AOna    C    T        0      0        2 
  17 chr17_41510074     ASom    C    T        0      0        2 
  17 chr17_41510074     HCab    C    T        0      0        2 
  17 chr17_41510074     HPrz    C    T        0      0        2 
  17 chr17_41510074     ZBoe    C    T        0      0        2 
  17 chr17_41510074     ZGre    C    T      0.5      1        2 
  17 chr17_41510074     ZHar    C    T        1      2        2 
  17 chr17_41510074   Sample    C    T        0      0        2 
  17 chr17_41512014     AAsi    A    G        0      0        2 
  17 chr17_41512014     AKia    A    G        0      0        2 
  17 chr17_41512014     AOna    A    G        0      0        2 
  17 chr17_41512014     ASom    A    G        0      0        2 
  17 chr17_41512014     HCab    A    G      0.5      1        2 
  17 chr17_41512014     HPrz    A    G        0      0        2 
  17 chr17_41512014     ZBoe    A    G        0      0        2 
  17 chr17_41512014     ZGre    A    G        0      0        2 
  17 chr17_41512014     ZHar    A    G        0      0        2 
  17 chr17_41512014   Sample    A    G        0      0        2 
  17 chr17_41515639     AAsi    C    G        0      0        2 
  17 chr17_41515639     AKia    C    G        0      0        2 
  17 chr17_41515639     AOna    C    G        1      2        2 
  17 chr17_41515639     ASom    C    G        0      0        2 
  17 chr17_41515639     HCab    C    G        0      0        2 
  17 chr17_41515639     HPrz    C    G        0      0        2 
  17 chr17_41515639     ZBoe    C    G        0      0        2 
  17 chr17_41515639     ZGre    C    G        0      0        2 
  17 chr17_41515639     ZHar    C    G        0      0        2 
  17 chr17_41515639   Sample    C    G        0      0        2 
  17 chr17_41518822     AAsi    A    G        0      0        2 
  17 chr17_41518822     AKia    A    G        0      0        2 
  17 chr17_41518822     AOna    A    G        0      0        2 
  17 chr17_41518822     ASom    A    G        0      0        2 
  17 chr17_41518822     HCab    A    G        0      0        2 
  17 chr17_41518822     HPrz    A    G        0      0        2 
  17 chr17_41518822     ZBoe    A    G        0      0        2 
  17 chr17_41518822     ZGre    A    G        0      0        2 
  17 chr17_41518822     ZHar    A    G      0.5      1        2 
  17 chr17_41518822   Sample    A    G        0      0        2 
  17 chr17_41540252     AAsi    C    G        0      0        2 
  17 chr17_41540252     AKia    C    G        0      0        2 
  17 chr17_41540252     AOna    C    G        1      2        2 
  17 chr17_41540252     ASom    C    G        0      0        2 
  17 chr17_41540252     HCab    C    G        0      0        2 
  17 chr17_41540252     HPrz    C    G        0      0        2 
  17 chr17_41540252     ZBoe    C    G        0      0        2 
  17 chr17_41540252     ZGre    C    G        0      0        2 
  17 chr17_41540252     ZHar    C    G        0      0        2 
  17 chr17_41540252   Sample    C    G        0      0        2 
  17 chr17_41558382     AAsi    C    G        0      0        2 
  17 chr17_41558382     AKia    C    G        0      0        2 
  17 chr17_41558382     AOna    C    G      0.5      1        2 
  17 chr17_41558382     ASom    C    G        0      0        2 
  17 chr17_41558382     HCab    C    G        0      0        2 
  17 chr17_41558382     HPrz    C    G        0      0        2 
  17 chr17_41558382     ZBoe    C    G        0      0        2 
  17 chr17_41558382     ZGre    C    G        0      0        2 
  17 chr17_41558382     ZHar    C    G        0      0        2 
  17 chr17_41558382   Sample    C    G        0      0        2 
  17 chr17_41565299     AAsi    G    A        0      0        2 
  17 chr17_41565299     AKia    G    A        0      0        2 
  17 chr17_41565299     AOna    G    A        0      0        2 
  17 chr17_41565299     ASom    G    A        0      0        2 
  17 chr17_41565299     HCab    G    A        0      0        2 
  17 chr17_41565299     HPrz    G    A        0      0        2 
  17 chr17_41565299     ZBoe    G    A        0      0        2 
  17 chr17_41565299     ZGre    G    A      0.5      1        2 
  17 chr17_41565299     ZHar    G    A        0      0        2 
  17 chr17_41565299   Sample    G    A        0      0        2 
  17 chr17_41566958     AAsi    T    C        0      0        2 
  17 chr17_41566958     AKia    T    C      0.5      1        2 
  17 chr17_41566958     AOna    T    C        0      0        2 
  17 chr17_41566958     ASom    T    C        0      0        2 
  17 chr17_41566958     HCab    T    C        0      0        2 
  17 chr17_41566958     HPrz    T    C        0      0        2 
  17 chr17_41566958     ZBoe    T    C        0      0        2 
  17 chr17_41566958     ZGre    T    C        0      0        2 
  17 chr17_41566958     ZHar    T    C        0      0        2 
  17 chr17_41566958   Sample    T    C        0      0        2 
  17 chr17_41567666     AAsi    G    A        0      0        2 
  17 chr17_41567666     AKia    G    A        1      2        2 
  17 chr17_41567666     AOna    G    A        0      0        2 
  17 chr17_41567666     ASom    G    A        0      0        2 
  17 chr17_41567666     HCab    G    A        0      0        2 
  17 chr17_41567666     HPrz    G    A        0      0        2 
  17 chr17_41567666     ZBoe    G    A        0      0        2 
  17 chr17_41567666     ZGre    G    A        0      0        2 
  17 chr17_41567666     ZHar    G    A        0      0        2 
  17 chr17_41567666   Sample    G    A        0      0        2 
  17 chr17_41570768     AAsi    A    G        0      0        2 
  17 chr17_41570768     AKia    A    G        0      0        2 
  17 chr17_41570768     AOna    A    G        0      0        2 
  17 chr17_41570768     ASom    A    G        0      0        2 
  17 chr17_41570768     HCab    A    G        0      0        2 
  17 chr17_41570768     HPrz    A    G        0      0        2 
  17 chr17_41570768     ZBoe    A    G        0      0        2 
  17 chr17_41570768     ZGre    A    G      0.5      1        2 
  17 chr17_41570768     ZHar    A    G        0      0        2 
  17 chr17_41570768   Sample    A    G        0      0        2 
  17 chr17_41571001     AAsi    A    G        0      0        2 
  17 chr17_41571001     AKia    A    G        1      2        2 
  17 chr17_41571001     AOna    A    G        0      0        2 
  17 chr17_41571001     ASom    A    G        0      0        2 
  17 chr17_41571001     HCab    A    G        0      0        2 
  17 chr17_41571001     HPrz    A    G        0      0        2 
  17 chr17_41571001     ZBoe    A    G        0      0        2 
  17 chr17_41571001     ZGre    A    G        0      0        2 
  17 chr17_41571001     ZHar    A    G        0      0        2 
  17 chr17_41571001   Sample    A    G        0      0        2 
  17 chr17_41571120     AAsi    T    C        0      0        2 
  17 chr17_41571120     AKia    T    C        1      2        2 
  17 chr17_41571120     AOna    T    C        0      0        2 
  17 chr17_41571120     ASom    T    C        0      0        2 
  17 chr17_41571120     HCab    T    C        0      0        2 
  17 chr17_41571120     HPrz    T    C        0      0        2 
  17 chr17_41571120     ZBoe    T    C      0.5      1        2 
  17 chr17_41571120     ZGre    T    C        0      0        2 
  17 chr17_41571120     ZHar    T    C        1      2        2 
  17 chr17_41571120   Sample    T    C        0      0        2 
  17 chr17_41579102     AAsi    G    T        0      0        2 
  17 chr17_41579102     AKia    G    T        0      0        2 
  17 chr17_41579102     AOna    G    T        0      0        2 
  17 chr17_41579102     ASom    G    T      0.5      1        2 
  17 chr17_41579102     HCab    G    T        0      0        2 
  17 chr17_41579102     HPrz    G    T        0      0        2 
  17 chr17_41579102     ZBoe    G    T        0      0        2 
  17 chr17_41579102     ZGre    G    T        0      0        2 
  17 chr17_41579102     ZHar    G    T        0      0        2 
  17 chr17_41579102   Sample    G    T        0      0        2 
  17 chr17_41582788     AAsi    G    T        1      2        2 
  17 chr17_41582788     AKia    G    T        0      0        2 
  17 chr17_41582788     AOna    G    T        0      0        2 
  17 chr17_41582788     ASom    G    T        0      0        2 
  17 chr17_41582788     HCab    G    T        0      0        2 
  17 chr17_41582788     HPrz    G    T        0      0        2 
  17 chr17_41582788     ZBoe    G    T        0      0        2 
  17 chr17_41582788     ZGre    G    T        0      0        2 
  17 chr17_41582788     ZHar    G    T        0      0        2 
  17 chr17_41582788   Sample    G    T        1      2        2 
  17 chr17_41589665     AAsi    A    G        0      0        2 
  17 chr17_41589665     AKia    A    G        0      0        2 
  17 chr17_41589665     AOna    A    G        0      0        2 
  17 chr17_41589665     ASom    A    G        0      0        2 
  17 chr17_41589665     HCab    A    G        0      0        2 
  17 chr17_41589665     HPrz    A    G      0.5      1        2 
  17 chr17_41589665     ZBoe    A    G        0      0        2 
  17 chr17_41589665     ZGre    A    G        0      0        2 
  17 chr17_41589665     ZHar    A    G        0      0        2 
  17 chr17_41589665   Sample    A    G        0      0        2 
  17 chr17_41590766     AAsi    T    C        0      0        2 
  17 chr17_41590766     AKia    T    C      0.5      1        2 
  17 chr17_41590766     AOna    T    C      0.5      1        2 
  17 chr17_41590766     ASom    T    C        0      0        2 
  17 chr17_41590766     HCab    T    C        0      0        2 
  17 chr17_41590766     HPrz    T    C        0      0        2 
  17 chr17_41590766     ZBoe    T    C        0      0        2 
  17 chr17_41590766     ZGre    T    C        0      0        2 
  17 chr17_41590766     ZHar    T    C        0      0        2 
  17 chr17_41590766   Sample    T    C        0      0        2 
  17 chr17_41593346     AAsi    T    C        0      0        2 
  17 chr17_41593346     AKia    T    C        0      0        2 
  17 chr17_41593346     AOna    T    C        0      0        2 
  17 chr17_41593346     ASom    T    C        0      0        2 
  17 chr17_41593346     HCab    T    C        0      0        2 
  17 chr17_41593346     HPrz    T    C        0      0        2 
  17 chr17_41593346     ZBoe    T    C        0      0        2 
  17 chr17_41593346     ZGre    T    C        1      2        2 
  17 chr17_41593346     ZHar    T    C        0      0        2 
  17 chr17_41593346   Sample    T    C        0      0        2 
  17 chr17_41600525     AAsi    C    G        0      0        2 
  17 chr17_41600525     AKia    C    G      0.5      1        2 
  17 chr17_41600525     AOna    C    G        0      0        2 
  17 chr17_41600525     ASom    C    G        0      0        2 
  17 chr17_41600525     HCab    C    G        0      0        2 
  17 chr17_41600525     HPrz    C    G        0      0        2 
  17 chr17_41600525     ZBoe    C    G        0      0        2 
  17 chr17_41600525     ZGre    C    G        0      0        2 
  17 chr17_41600525     ZHar    C    G        0      0        2 
  17 chr17_41600525   Sample    C    G        0      0        2 
  17 chr17_41606282     AAsi    T    C        0      0        2 
  17 chr17_41606282     AKia    T    C        0      0        2 
  17 chr17_41606282     AOna    T    C        0      0        2 
  17 chr17_41606282     ASom    T    C        0      0        2 
  17 chr17_41606282     HCab    T    C        1      2        2 
  17 chr17_41606282     HPrz    T    C        1      2        2 
  17 chr17_41606282     ZBoe    T    C        0      0        2 
  17 chr17_41606282     ZGre    T    C        0      0        2 
  17 chr17_41606282     ZHar    T    C        0      0        2 
  17 chr17_41606282   Sample    T    C        0      0        2 
  17 chr17_41607454     AAsi    A    G        0      0        2 
  17 chr17_41607454     AKia    A    G        0      0        2 
  17 chr17_41607454     AOna    A    G        0      0        2 
  17 chr17_41607454     ASom    A    G      0.5      1        2 
  17 chr17_41607454     HCab    A    G        0      0        2 
  17 chr17_41607454     HPrz    A    G        0      0        2 
  17 chr17_41607454     ZBoe    A    G        0      0        2 
  17 chr17_41607454     ZGre    A    G        0      0        2 
  17 chr17_41607454     ZHar    A    G        0      0        2 
  17 chr17_41607454   Sample    A    G        0      0        2 
  17 chr17_41612853     AAsi    G    A        0      0        2 
  17 chr17_41612853     AKia    G    A        0      0        2 
  17 chr17_41612853     AOna    G    A        0      0        2 
  17 chr17_41612853     ASom    G    A        0      0        2 
  17 chr17_41612853     HCab    G    A        1      2        2 
  17 chr17_41612853     HPrz    G    A        1      2        2 
  17 chr17_41612853     ZBoe    G    A        0      0        2 
  17 chr17_41612853     ZGre    G    A        0      0        2 
  17 chr17_41612853     ZHar    G    A        0      0        2 
  17 chr17_41612853   Sample    G    A        0      0        2 
  17 chr17_41614197     AAsi    T    C        0      0        2 
  17 chr17_41614197     AKia    T    C        0      0        2 
  17 chr17_41614197     AOna    T    C        0      0        2 
  17 chr17_41614197     ASom    T    C        1      2        2 
  17 chr17_41614197     HCab    T    C        0      0        2 
  17 chr17_41614197     HPrz    T    C        0      0        2 
  17 chr17_41614197     ZBoe    T    C        0      0        2 
  17 chr17_41614197     ZGre    T    C        0      0        2 
  17 chr17_41614197     ZHar    T    C        0      0        2 
  17 chr17_41614197   Sample    T    C        0      0        2 
  17 chr17_41617821     AAsi    T    C        0      0        2 
  17 chr17_41617821     AKia    T    C        0      0        2 
  17 chr17_41617821     AOna    T    C        0      0        2 
  17 chr17_41617821     ASom    T    C        0      0        2 
  17 chr17_41617821     HCab    T    C        0      0        2 
  17 chr17_41617821     HPrz    T    C        0      0        2 
  17 chr17_41617821     ZBoe    T    C        0      0        2 
  17 chr17_41617821     ZGre    T    C        1      2        2 
  17 chr17_41617821     ZHar    T    C        0      0        2 
  17 chr17_41617821   Sample    T    C        0      0        2 
  17 chr17_41618463     AAsi    C    A        0      0        2 
  17 chr17_41618463     AKia    C    A        0      0        2 
  17 chr17_41618463     AOna    C    A        0      0        2 
  17 chr17_41618463     ASom    C    A        0      0        2 
  17 chr17_41618463     HCab    C    A        1      2        2 
  17 chr17_41618463     HPrz    C    A        1      2        2 
  17 chr17_41618463     ZBoe    C    A        0      0        2 
  17 chr17_41618463     ZGre    C    A        0      0        2 
  17 chr17_41618463     ZHar    C    A        0      0        2 
  17 chr17_41618463   Sample    C    A        0      0        2 
  17 chr17_41619354     AAsi    C    G        0      0        2 
  17 chr17_41619354     AKia    C    G        0      0        2 
  17 chr17_41619354     AOna    C    G        0      0        2 
  17 chr17_41619354     ASom    C    G        0      0        2 
  17 chr17_41619354     HCab    C    G        0      0        2 
  17 chr17_41619354     HPrz    C    G        0      0        2 
  17 chr17_41619354     ZBoe    C    G        0      0        2 
  17 chr17_41619354     ZGre    C    G        1      2        2 
  17 chr17_41619354     ZHar    C    G        0      0        2 
  17 chr17_41619354   Sample    C    G        0      0        2 
  17 chr17_41619668     AAsi    A    C        0      0        2 
  17 chr17_41619668     AKia    A    C        0      0        2 
  17 chr17_41619668     AOna    A    C        0      0        2 
  17 chr17_41619668     ASom    A    C        0      0        2 
  17 chr17_41619668     HCab    A    C        0      0        2 
  17 chr17_41619668     HPrz    A    C      0.5      1        2 
  17 chr17_41619668     ZBoe    A    C        0      0        2 
  17 chr17_41619668     ZGre    A    C        0      0        2 
  17 chr17_41619668     ZHar    A    C        0      0        2 
  17 chr17_41619668   Sample    A    C        0      0        2 
  17 chr17_41640606     AAsi    G    A        0      0        2 
  17 chr17_41640606     AKia    G    A        0      0        2 
  17 chr17_41640606     AOna    G    A        0      0        2 
  17 chr17_41640606     ASom    G    A        0      0        2 
  17 chr17_41640606     HCab    G    A      0.5      1        2 
  17 chr17_41640606     HPrz    G    A        0      0        2 
  17 chr17_41640606     ZBoe    G    A        0      0        2 
  17 chr17_41640606     ZGre    G    A        0      0        2 
  17 chr17_41640606     ZHar    G    A        0      0        2 
  17 chr17_41640606   Sample    G    A        0      0        2 
  17 chr17_41642119     AAsi    G    A        0      0        2 
  17 chr17_41642119     AKia    G    A        0      0        2 
  17 chr17_41642119     AOna    G    A        0      0        2 
  17 chr17_41642119     ASom    G    A        0      0        2 
  17 chr17_41642119     HCab    G    A        0      0        2 
  17 chr17_41642119     HPrz    G    A        0      0        2 
  17 chr17_41642119     ZBoe    G    A        1      2        2 
  17 chr17_41642119     ZGre    G    A        1      2        2 
  17 chr17_41642119     ZHar    G    A        1      2        2 
  17 chr17_41642119   Sample    G    A        0      0        2 
  17 chr17_41645864     AAsi    G    A        0      0        2 
  17 chr17_41645864     AKia    G    A        0      0        2 
  17 chr17_41645864     AOna    G    A        0      0        2 
  17 chr17_41645864     ASom    G    A        0      0        2 
  17 chr17_41645864     HCab    G    A        0      0        2 
  17 chr17_41645864     HPrz    G    A        0      0        2 
  17 chr17_41645864     ZBoe    G    A        0      0        2 
  17 chr17_41645864     ZGre    G    A        0      0        2 
  17 chr17_41645864     ZHar    G    A        1      2        2 
  17 chr17_41645864   Sample    G    A        0      0        2 
  17 chr17_41646159     AAsi    T    C        0      0        2 
  17 chr17_41646159     AKia    T    C        0      0        2 
  17 chr17_41646159     AOna    T    C        0      0        2 
  17 chr17_41646159     ASom    T    C        0      0        2 
  17 chr17_41646159     HCab    T    C        0      0        2 
  17 chr17_41646159     HPrz    T    C        0      0        2 
  17 chr17_41646159     ZBoe    T    C        0      0        2 
  17 chr17_41646159     ZGre    T    C        0      0        2 
  17 chr17_41646159     ZHar    T    C        1      2        2 
  17 chr17_41646159   Sample    T    C        0      0        2 
  17 chr17_41647616     AAsi    A    G        0      0        2 
  17 chr17_41647616     AKia    A    G        0      0        2 
  17 chr17_41647616     AOna    A    G      0.5      1        2 
  17 chr17_41647616     ASom    A    G        0      0        2 
  17 chr17_41647616     HCab    A    G        0      0        2 
  17 chr17_41647616     HPrz    A    G        0      0        2 
  17 chr17_41647616     ZBoe    A    G        0      0        2 
  17 chr17_41647616     ZGre    A    G        0      0        2 
  17 chr17_41647616     ZHar    A    G        0      0        2 
  17 chr17_41647616   Sample    A    G        0      0        2 
  17 chr17_41648419     AAsi    A    C        0      0        2 
  17 chr17_41648419     AKia    A    C        0      0        2 
  17 chr17_41648419     AOna    A    C      0.5      1        2 
  17 chr17_41648419     ASom    A    C        0      0        2 
  17 chr17_41648419     HCab    A    C        0      0        2 
  17 chr17_41648419     HPrz    A    C        0      0        2 
  17 chr17_41648419     ZBoe    A    C        0      0        2 
  17 chr17_41648419     ZGre    A    C        0      0        2 
  17 chr17_41648419     ZHar    A    C        0      0        2 
  17 chr17_41648419   Sample    A    C        0      0        2 
  17 chr17_41651420     AAsi    T    A        0      0        2 
  17 chr17_41651420     AKia    T    A        0      0        2 
  17 chr17_41651420     AOna    T    A        0      0        2 
  17 chr17_41651420     ASom    T    A        0      0        2 
  17 chr17_41651420     HCab    T    A      0.5      1        2 
  17 chr17_41651420     HPrz    T    A        0      0        2 
  17 chr17_41651420     ZBoe    T    A        0      0        2 
  17 chr17_41651420     ZGre    T    A        0      0        2 
  17 chr17_41651420     ZHar    T    A        0      0        2 
  17 chr17_41651420   Sample    T    A        0      0        2 
  17 chr17_41652710     AAsi    C    T        0      0        2 
  17 chr17_41652710     AKia    C    T        0      0        2 
  17 chr17_41652710     AOna    C    T      0.5      1        2 
  17 chr17_41652710     ASom    C    T        0      0        2 
  17 chr17_41652710     HCab    C    T        0      0        2 
  17 chr17_41652710     HPrz    C    T        0      0        2 
  17 chr17_41652710     ZBoe    C    T        0      0        2 
  17 chr17_41652710     ZGre    C    T        0      0        2 
  17 chr17_41652710     ZHar    C    T        0      0        2 
  17 chr17_41652710   Sample    C    T        0      0        2 
  17 chr17_41655523     AAsi    C    T        0      0        2 
  17 chr17_41655523     AKia    C    T        0      0        2 
  17 chr17_41655523     AOna    C    T        0      0        2 
  17 chr17_41655523     ASom    C    T        0      0        2 
  17 chr17_41655523     HCab    C    T        0      0        2 
  17 chr17_41655523     HPrz    C    T        0      0        2 
  17 chr17_41655523     ZBoe    C    T      0.5      1        2 
  17 chr17_41655523     ZGre    C    T        0      0        2 
  17 chr17_41655523     ZHar    C    T        0      0        2 
  17 chr17_41655523   Sample    C    T        0      0        2 
  17 chr17_41658446     AAsi    G    A        0      0        2 
  17 chr17_41658446     AKia    G    A      0.5      1        2 
  17 chr17_41658446     AOna    G    A      0.5      1        2 
  17 chr17_41658446     ASom    G    A        0      0        2 
  17 chr17_41658446     HCab    G    A        0      0        2 
  17 chr17_41658446     HPrz    G    A        0      0        2 
  17 chr17_41658446     ZBoe    G    A        0      0        2 
  17 chr17_41658446     ZGre    G    A        0      0        2 
  17 chr17_41658446     ZHar    G    A        0      0        2 
  17 chr17_41658446   Sample    G    A        0      0        2 
  17 chr17_41665631     AAsi    A    G        0      0        2 
  17 chr17_41665631     AKia    A    G        0      0        2 
  17 chr17_41665631     AOna    A    G        0      0        2 
  17 chr17_41665631     ASom    A    G        0      0        2 
  17 chr17_41665631     HCab    A    G        1      2        2 
  17 chr17_41665631     HPrz    A    G        1      2        2 
  17 chr17_41665631     ZBoe    A    G        0      0        2 
  17 chr17_41665631     ZGre    A    G        0      0        2 
  17 chr17_41665631     ZHar    A    G        0      0        2 
  17 chr17_41665631   Sample    A    G        0      0        2 
  17 chr17_41666713     AAsi    C    T        0      0        2 
  17 chr17_41666713     AKia    C    T        0      0        2 
  17 chr17_41666713     AOna    C    T        0      0        2 
  17 chr17_41666713     ASom    C    T        0      0        2 
  17 chr17_41666713     HCab    C    T        1      2        2 
  17 chr17_41666713     HPrz    C    T        1      2        2 
  17 chr17_41666713     ZBoe    C    T        0      0        2 
  17 chr17_41666713     ZGre    C    T        0      0        2 
  17 chr17_41666713     ZHar    C    T        0      0        2 
  17 chr17_41666713   Sample    C    T        0      0        2 
  17 chr17_41669309     AAsi    G    A        0      0        2 
  17 chr17_41669309     AKia    G    A        0      0        2 
  17 chr17_41669309     AOna    G    A        0      0        2 
  17 chr17_41669309     ASom    G    A        0      0        2 
  17 chr17_41669309     HCab    G    A        0      0        2 
  17 chr17_41669309     HPrz    G    A        0      0        2 
  17 chr17_41669309     ZBoe    G    A        0      0        2 
  17 chr17_41669309     ZGre    G    A        0      0        2 
  17 chr17_41669309     ZHar    G    A        1      2        2 
  17 chr17_41669309   Sample    G    A        0      0        2 
  17 chr17_41701205     AAsi    T    C        0      0        2 
  17 chr17_41701205     AKia    T    C        0      0        2 
  17 chr17_41701205     AOna    T    C        0      0        2 
  17 chr17_41701205     ASom    T    C        0      0        2 
  17 chr17_41701205     HCab    T    C        0      0        2 
  17 chr17_41701205     HPrz    T    C        0      0        2 
  17 chr17_41701205     ZBoe    T    C      0.5      1        2 
  17 chr17_41701205     ZGre    T    C        0      0        2 
  17 chr17_41701205     ZHar    T    C        0      0        2 
  17 chr17_41701205   Sample    T    C        0      0        2 
  17 chr17_41705951     AAsi    G    A        0      0        2 
  17 chr17_41705951     AKia    G    A        0      0        2 
  17 chr17_41705951     AOna    G    A        0      0        2 
  17 chr17_41705951     ASom    G    A        0      0        2 
  17 chr17_41705951     HCab    G    A        0      0        2 
  17 chr17_41705951     HPrz    G    A        0      0        2 
  17 chr17_41705951     ZBoe    G    A        0      0        2 
  17 chr17_41705951     ZGre    G    A        0      0        2 
  17 chr17_41705951     ZHar    G    A      0.5      1        2 
  17 chr17_41705951   Sample    G    A        0      0        2 
  17 chr17_41716170     AAsi    T    C        0      0        2 
  17 chr17_41716170     AKia    T    C        0      0        2 
  17 chr17_41716170     AOna    T    C        0      0        2 
  17 chr17_41716170     ASom    T    C        0      0        2 
  17 chr17_41716170     HCab    T    C        0      0        2 
  17 chr17_41716170     HPrz    T    C      0.5      1        2 
  17 chr17_41716170     ZBoe    T    C        0      0        2 
  17 chr17_41716170     ZGre    T    C        0      0        2 
  17 chr17_41716170     ZHar    T    C        0      0        2 
  17 chr17_41716170   Sample    T    C        0      0        2 
  17 chr17_41717792     AAsi    A    C        0      0        2 
  17 chr17_41717792     AKia    A    C        0      0        2 
  17 chr17_41717792     AOna    A    C        0      0        2 
  17 chr17_41717792     ASom    A    C        0      0        2 
  17 chr17_41717792     HCab    A    C        1      2        2 
  17 chr17_41717792     HPrz    A    C        1      2        2 
  17 chr17_41717792     ZBoe    A    C        0      0        2 
  17 chr17_41717792     ZGre    A    C        0      0        2 
  17 chr17_41717792     ZHar    A    C        0      0        2 
  17 chr17_41717792   Sample    A    C        0      0        2 
  17 chr17_41719851     AAsi    G    T        0      0        2 
  17 chr17_41719851     AKia    G    T        0      0        2 
  17 chr17_41719851     AOna    G    T        0      0        2 
  17 chr17_41719851     ASom    G    T        0      0        2 
  17 chr17_41719851     HCab    G    T      0.5      1        2 
  17 chr17_41719851     HPrz    G    T        1      2        2 
  17 chr17_41719851     ZBoe    G    T        0      0        2 
  17 chr17_41719851     ZGre    G    T        0      0        2 
  17 chr17_41719851     ZHar    G    T        0      0        2 
  17 chr17_41719851   Sample    G    T        0      0        2 
  17 chr17_41720796     AAsi    A    C        0      0        2 
  17 chr17_41720796     AKia    A    C        0      0        2 
  17 chr17_41720796     AOna    A    C        0      0        2 
  17 chr17_41720796     ASom    A    C        0      0        2 
  17 chr17_41720796     HCab    A    C        1      2        2 
  17 chr17_41720796     HPrz    A    C        1      2        2 
  17 chr17_41720796     ZBoe    A    C        0      0        2 
  17 chr17_41720796     ZGre    A    C        0      0        2 
  17 chr17_41720796     ZHar    A    C        0      0        2 
  17 chr17_41720796   Sample    A    C        0      0        2 
  17 chr17_41727812     AAsi    T    C        0      0        2 
  17 chr17_41727812     AKia    T    C        0      0        2 
  17 chr17_41727812     AOna    T    C        0      0        2 
  17 chr17_41727812     ASom    T    C        0      0        2 
  17 chr17_41727812     HCab    T    C      0.5      1        2 
  17 chr17_41727812     HPrz    T    C        0      0        2 
  17 chr17_41727812     ZBoe    T    C        0      0        2 
  17 chr17_41727812     ZGre    T    C        0      0        2 
  17 chr17_41727812     ZHar    T    C        0      0        2 
  17 chr17_41727812   Sample    T    C        0      0        2 
  17 chr17_41729139     AAsi    T    C        0      0        2 
  17 chr17_41729139     AKia    T    C        0      0        2 
  17 chr17_41729139     AOna    T    C        0      0        2 
  17 chr17_41729139     ASom    T    C        0      0        2 
  17 chr17_41729139     HCab    T    C        0      0        2 
  17 chr17_41729139     HPrz    T    C        0      0        2 
  17 chr17_41729139     ZBoe    T    C      0.5      1        2 
  17 chr17_41729139     ZGre    T    C        0      0        2 
  17 chr17_41729139     ZHar    T    C        0      0        2 
  17 chr17_41729139   Sample    T    C        0      0        2 
  17 chr17_41730554     AAsi    C    T        0      0        2 
  17 chr17_41730554     AKia    C    T        0      0        2 
  17 chr17_41730554     AOna    C    T      0.5      1        2 
  17 chr17_41730554     ASom    C    T        0      0        2 
  17 chr17_41730554     HCab    C    T        0      0        2 
  17 chr17_41730554     HPrz    C    T        0      0        2 
  17 chr17_41730554     ZBoe    C    T        0      0        2 
  17 chr17_41730554     ZGre    C    T        0      0        2 
  17 chr17_41730554     ZHar    C    T        0      0        2 
  17 chr17_41730554   Sample    C    T        0      0        2 
  17 chr17_41730607     AAsi    A    T        0      0        2 
  17 chr17_41730607     AKia    A    T        1      2        2 
  17 chr17_41730607     AOna    A    T      0.5      1        2 
  17 chr17_41730607     ASom    A    T        0      0        2 
  17 chr17_41730607     HCab    A    T        0      0        2 
  17 chr17_41730607     HPrz    A    T        0      0        2 
  17 chr17_41730607     ZBoe    A    T        0      0        2 
  17 chr17_41730607     ZGre    A    T        0      0        2 
  17 chr17_41730607     ZHar    A    T        0      0        2 
  17 chr17_41730607   Sample    A    T        0      0        2 
  17 chr17_41732411     AAsi    C    T        0      0        2 
  17 chr17_41732411     AKia    C    T        0      0        2 
  17 chr17_41732411     AOna    C    T        0      0        2 
  17 chr17_41732411     ASom    C    T        0      0        2 
  17 chr17_41732411     HCab    C    T        1      2        2 
  17 chr17_41732411     HPrz    C    T        1      2        2 
  17 chr17_41732411     ZBoe    C    T        0      0        2 
  17 chr17_41732411     ZGre    C    T        0      0        2 
  17 chr17_41732411     ZHar    C    T        0      0        2 
  17 chr17_41732411   Sample    C    T        0      0        2 
  17 chr17_41736439     AAsi    A    G        1      2        2 
  17 chr17_41736439     AKia    A    G        0      0        2 
  17 chr17_41736439     AOna    A    G        0      0        2 
  17 chr17_41736439     ASom    A    G        0      0        2 
  17 chr17_41736439     HCab    A    G        0      0        2 
  17 chr17_41736439     HPrz    A    G        0      0        2 
  17 chr17_41736439     ZBoe    A    G        0      0        2 
  17 chr17_41736439     ZGre    A    G        0      0        2 
  17 chr17_41736439     ZHar    A    G        0      0        2 
  17 chr17_41736439   Sample    A    G        1      2        2 
  17 chr17_41746811     AAsi    G    C        0      0        2 
  17 chr17_41746811     AKia    G    C        0      0        2 
  17 chr17_41746811     AOna    G    C        0      0        2 
  17 chr17_41746811     ASom    G    C        0      0        2 
  17 chr17_41746811     HCab    G    C        0      0        2 
  17 chr17_41746811     HPrz    G    C        0      0        2 
  17 chr17_41746811     ZBoe    G    C      0.5      1        2 
  17 chr17_41746811     ZGre    G    C        0      0        2 
  17 chr17_41746811     ZHar    G    C        0      0        2 
  17 chr17_41746811   Sample    G    C        0      0        2 
  17 chr17_41747344     AAsi    A    G        0      0        2 
  17 chr17_41747344     AKia    A    G        0      0        2 
  17 chr17_41747344     AOna    A    G        0      0        2 
  17 chr17_41747344     ASom    A    G        0      0        2 
  17 chr17_41747344     HCab    A    G        0      0        2 
  17 chr17_41747344     HPrz    A    G        0      0        2 
  17 chr17_41747344     ZBoe    A    G        0      0        2 
  17 chr17_41747344     ZGre    A    G        1      2        2 
  17 chr17_41747344     ZHar    A    G        0      0        2 
  17 chr17_41747344   Sample    A    G        0      0        2 
  17 chr17_41750000     AAsi    A    C        0      0        2 
  17 chr17_41750000     AKia    A    C        1      2        2 
  17 chr17_41750000     AOna    A    C        1      2        2 
  17 chr17_41750000     ASom    A    C        0      0        2 
  17 chr17_41750000     HCab    A    C        0      0        2 
  17 chr17_41750000     HPrz    A    C        0      0        2 
  17 chr17_41750000     ZBoe    A    C        0      0        2 
  17 chr17_41750000     ZGre    A    C        0      0        2 
  17 chr17_41750000     ZHar    A    C        0      0        2 
  17 chr17_41750000   Sample    A    C        0      0        2 
  17 chr17_41758339     AAsi    T    C        0      0        2 
  17 chr17_41758339     AKia    T    C        0      0        2 
  17 chr17_41758339     AOna    T    C        0      0        2 
  17 chr17_41758339     ASom    T    C        0      0        2 
  17 chr17_41758339     HCab    T    C      0.5      1        2 
  17 chr17_41758339     HPrz    T    C      0.5      1        2 
  17 chr17_41758339     ZBoe    T    C        0      0        2 
  17 chr17_41758339     ZGre    T    C        0      0        2 
  17 chr17_41758339     ZHar    T    C        0      0        2 
  17 chr17_41758339   Sample    T    C        0      0        2 
  17 chr17_41769286     AAsi    C    A        0      0        2 
  17 chr17_41769286     AKia    C    A        0      0        2 
  17 chr17_41769286     AOna    C    A        0      0        2 
  17 chr17_41769286     ASom    C    A        0      0        2 
  17 chr17_41769286     HCab    C    A        0      0        2 
  17 chr17_41769286     HPrz    C    A        0      0        2 
  17 chr17_41769286     ZBoe    C    A        0      0        2 
  17 chr17_41769286     ZGre    C    A        1      2        2 
  17 chr17_41769286     ZHar    C    A        0      0        2 
  17 chr17_41769286   Sample    C    A        0      0        2 
  17 chr17_41774717     AAsi    G    C        0      0        2 
  17 chr17_41774717     AKia    G    C        1      2        2 
  17 chr17_41774717     AOna    G    C        0      0        2 
  17 chr17_41774717     ASom    G    C        0      0        2 
  17 chr17_41774717     HCab    G    C        0      0        2 
  17 chr17_41774717     HPrz    G    C        0      0        2 
  17 chr17_41774717     ZBoe    G    C        0      0        2 
  17 chr17_41774717     ZGre    G    C        0      0        2 
  17 chr17_41774717     ZHar    G    C        0      0        2 
  17 chr17_41774717   Sample    G    C        0      0        2 
  17 chr17_41790162     AAsi    C    T        0      0        2 
  17 chr17_41790162     AKia    C    T        0      0        2 
  17 chr17_41790162     AOna    C    T        0      0        2 
  17 chr17_41790162     ASom    C    T        1      2        2 
  17 chr17_41790162     HCab    C    T        0      0        2 
  17 chr17_41790162     HPrz    C    T        0      0        2 
  17 chr17_41790162     ZBoe    C    T        0      0        2 
  17 chr17_41790162     ZGre    C    T        0      0        2 
  17 chr17_41790162     ZHar    C    T        0      0        2 
  17 chr17_41790162   Sample    C    T        0      0        2 
  17 chr17_41791050     AAsi    G    A        0      0        2 
  17 chr17_41791050     AKia    G    A        0      0        2 
  17 chr17_41791050     AOna    G    A        0      0        2 
  17 chr17_41791050     ASom    G    A        0      0        2 
  17 chr17_41791050     HCab    G    A        0      0        2 
  17 chr17_41791050     HPrz    G    A        0      0        2 
  17 chr17_41791050     ZBoe    G    A      0.5      1        2 
  17 chr17_41791050     ZGre    G    A        0      0        2 
  17 chr17_41791050     ZHar    G    A        1      2        2 
  17 chr17_41791050   Sample    G    A        0      0        2 
  17 chr17_41792441     AAsi    T    C        1      2        2 
  17 chr17_41792441     AKia    T    C        1      2        2 
  17 chr17_41792441     AOna    T    C        1      2        2 
  17 chr17_41792441     ASom    T    C        1      2        2 
  17 chr17_41792441     HCab    T    C        0      0        2 
  17 chr17_41792441     HPrz    T    C        0      0        2 
  17 chr17_41792441     ZBoe    T    C        0      0        2 
  17 chr17_41792441     ZGre    T    C        0      0        2 
  17 chr17_41792441     ZHar    T    C        0      0        2 
  17 chr17_41792441   Sample    T    C        1      2        2 
  17 chr17_41814834     AAsi    T    C        0      0        2 
  17 chr17_41814834     AKia    T    C        0      0        2 
  17 chr17_41814834     AOna    T    C        0      0        2 
  17 chr17_41814834     ASom    T    C        0      0        2 
  17 chr17_41814834     HCab    T    C        0      0        2 
  17 chr17_41814834     HPrz    T    C        0      0        2 
  17 chr17_41814834     ZBoe    T    C        0      0        2 
  17 chr17_41814834     ZGre    T    C        1      2        2 
  17 chr17_41814834     ZHar    T    C        0      0        2 
  17 chr17_41814834   Sample    T    C        0      0        2 
  17 chr17_41817581     AAsi    G    A        1      2        2 
  17 chr17_41817581     AKia    G    A        0      0        2 
  17 chr17_41817581     AOna    G    A        0      0        2 
  17 chr17_41817581     ASom    G    A        1      2        2 
  17 chr17_41817581     HCab    G    A        0      0        2 
  17 chr17_41817581     HPrz    G    A        0      0        2 
  17 chr17_41817581     ZBoe    G    A        0      0        2 
  17 chr17_41817581     ZGre    G    A        0      0        2 
  17 chr17_41817581     ZHar    G    A        0      0        2 
  17 chr17_41817581   Sample    G    A        1      2        2 
  17 chr17_41819611     AAsi    T    C        0      0        2 
  17 chr17_41819611     AKia    T    C      0.5      1        2 
  17 chr17_41819611     AOna    T    C        0      0        2 
  17 chr17_41819611     ASom    T    C        0      0        2 
  17 chr17_41819611     HCab    T    C        0      0        2 
  17 chr17_41819611     HPrz    T    C      0.5      1        2 
  17 chr17_41819611     ZBoe    T    C        0      0        2 
  17 chr17_41819611     ZGre    T    C        0      0        2 
  17 chr17_41819611     ZHar    T    C        0      0        2 
  17 chr17_41819611   Sample    T    C        0      0        2 
  17 chr17_41819983     AAsi    G    A        0      0        2 
  17 chr17_41819983     AKia    G    A        0      0        2 
  17 chr17_41819983     AOna    G    A        0      0        2 
  17 chr17_41819983     ASom    G    A        0      0        2 
  17 chr17_41819983     HCab    G    A        0      0        2 
  17 chr17_41819983     HPrz    G    A      0.5      1        2 
  17 chr17_41819983     ZBoe    G    A        0      0        2 
  17 chr17_41819983     ZGre    G    A        0      0        2 
  17 chr17_41819983     ZHar    G    A        0      0        2 
  17 chr17_41819983   Sample    G    A        0      0        2 
  17 chr17_41827077     AAsi    C    T        0      0        2 
  17 chr17_41827077     AKia    C    T        0      0        2 
  17 chr17_41827077     AOna    C    T        0      0        2 
  17 chr17_41827077     ASom    C    T        1      2        2 
  17 chr17_41827077     HCab    C    T        0      0        2 
  17 chr17_41827077     HPrz    C    T        0      0        2 
  17 chr17_41827077     ZBoe    C    T        0      0        2 
  17 chr17_41827077     ZGre    C    T        0      0        2 
  17 chr17_41827077     ZHar    C    T        0      0        2 
  17 chr17_41827077   Sample    C    T        1      2        2 
  17 chr17_41834203     AAsi    T    C        0      0        2 
  17 chr17_41834203     AKia    T    C        0      0        2 
  17 chr17_41834203     AOna    T    C        0      0        2 
  17 chr17_41834203     ASom    T    C        1      2        2 
  17 chr17_41834203     HCab    T    C        0      0        2 
  17 chr17_41834203     HPrz    T    C        0      0        2 
  17 chr17_41834203     ZBoe    T    C        0      0        2 
  17 chr17_41834203     ZGre    T    C        0      0        2 
  17 chr17_41834203     ZHar    T    C        0      0        2 
  17 chr17_41834203   Sample    T    C        0      0        2 
  17 chr17_41836404     AAsi    T    C        0      0        2 
  17 chr17_41836404     AKia    T    C        0      0        2 
  17 chr17_41836404     AOna    T    C      0.5      1        2 
  17 chr17_41836404     ASom    T    C        0      0        2 
  17 chr17_41836404     HCab    T    C        0      0        2 
  17 chr17_41836404     HPrz    T    C        0      0        2 
  17 chr17_41836404     ZBoe    T    C        0      0        2 
  17 chr17_41836404     ZGre    T    C        0      0        2 
  17 chr17_41836404     ZHar    T    C        0      0        2 
  17 chr17_41836404   Sample    T    C        0      0        2 
  17 chr17_41839410     AAsi    C    T        0      0        2 
  17 chr17_41839410     AKia    C    T      0.5      1        2 
  17 chr17_41839410     AOna    C    T        0      0        2 
  17 chr17_41839410     ASom    C    T        0      0        2 
  17 chr17_41839410     HCab    C    T        0      0        2 
  17 chr17_41839410     HPrz    C    T        0      0        2 
  17 chr17_41839410     ZBoe    C    T        0      0        2 
  17 chr17_41839410     ZGre    C    T        0      0        2 
  17 chr17_41839410     ZHar    C    T        0      0        2 
  17 chr17_41839410   Sample    C    T        0      0        2 
  17 chr17_41854883     AAsi    C    T        0      0        2 
  17 chr17_41854883     AKia    C    T        0      0        2 
  17 chr17_41854883     AOna    C    T      0.5      1        2 
  17 chr17_41854883     ASom    C    T        0      0        2 
  17 chr17_41854883     HCab    C    T        0      0        2 
  17 chr17_41854883     HPrz    C    T        0      0        2 
  17 chr17_41854883     ZBoe    C    T        0      0        2 
  17 chr17_41854883     ZGre    C    T        0      0        2 
  17 chr17_41854883     ZHar    C    T        0      0        2 
  17 chr17_41854883   Sample    C    T        0      0        2 
  17 chr17_41856828     AAsi    T    C        0      0        2 
  17 chr17_41856828     AKia    T    C      0.5      1        2 
  17 chr17_41856828     AOna    T    C        0      0        2 
  17 chr17_41856828     ASom    T    C        0      0        2 
  17 chr17_41856828     HCab    T    C        0      0        2 
  17 chr17_41856828     HPrz    T    C        0      0        2 
  17 chr17_41856828     ZBoe    T    C        0      0        2 
  17 chr17_41856828     ZGre    T    C        0      0        2 
  17 chr17_41856828     ZHar    T    C        0      0        2 
  17 chr17_41856828   Sample    T    C        0      0        2 
  17 chr17_41863385     AAsi    G    T        0      0        2 
  17 chr17_41863385     AKia    G    T        0      0        2 
  17 chr17_41863385     AOna    G    T        0      0        2 
  17 chr17_41863385     ASom    G    T        1      2        2 
  17 chr17_41863385     HCab    G    T        0      0        2 
  17 chr17_41863385     HPrz    G    T        0      0        2 
  17 chr17_41863385     ZBoe    G    T        0      0        2 
  17 chr17_41863385     ZGre    G    T        0      0        2 
  17 chr17_41863385     ZHar    G    T        0      0        2 
  17 chr17_41863385   Sample    G    T        0      0        2 
  17 chr17_41878555     AAsi    A    G        0      0        2 
  17 chr17_41878555     AKia    A    G        0      0        2 
  17 chr17_41878555     AOna    A    G        0      0        2 
  17 chr17_41878555     ASom    A    G        0      0        2 
  17 chr17_41878555     HCab    A    G        0      0        2 
  17 chr17_41878555     HPrz    A    G        0      0        2 
  17 chr17_41878555     ZBoe    A    G      0.5      1        2 
  17 chr17_41878555     ZGre    A    G        0      0        2 
  17 chr17_41878555     ZHar    A    G        0      0        2 
  17 chr17_41878555   Sample    A    G        0      0        2 
  17 chr17_41880600     AAsi    T    C        1      2        2 
  17 chr17_41880600     AKia    T    C        0      0        2 
  17 chr17_41880600     AOna    T    C        0      0        2 
  17 chr17_41880600     ASom    T    C        0      0        2 
  17 chr17_41880600     HCab    T    C        0      0        2 
  17 chr17_41880600     HPrz    T    C        0      0        2 
  17 chr17_41880600     ZBoe    T    C        0      0        2 
  17 chr17_41880600     ZGre    T    C        0      0        2 
  17 chr17_41880600     ZHar    T    C        0      0        2 
  17 chr17_41880600   Sample    T    C        0      0        2 
  17 chr17_41883240     AAsi    T    C        0      0        2 
  17 chr17_41883240     AKia    T    C        0      0        2 
  17 chr17_41883240     AOna    T    C        0      0        2 
  17 chr17_41883240     ASom    T    C        0      0        2 
  17 chr17_41883240     HCab    T    C        0      0        2 
  17 chr17_41883240     HPrz    T    C        0      0        2 
  17 chr17_41883240     ZBoe    T    C        0      0        2 
  17 chr17_41883240     ZGre    T    C      0.5      1        2 
  17 chr17_41883240     ZHar    T    C        0      0        2 
  17 chr17_41883240   Sample    T    C        0      0        2 
  17 chr17_41886322     AAsi    G    T        0      0        2 
  17 chr17_41886322     AKia    G    T      0.5      1        2 
  17 chr17_41886322     AOna    G    T        0      0        2 
  17 chr17_41886322     ASom    G    T        0      0        2 
  17 chr17_41886322     HCab    G    T        0      0        2 
  17 chr17_41886322     HPrz    G    T        0      0        2 
  17 chr17_41886322     ZBoe    G    T        0      0        2 
  17 chr17_41886322     ZGre    G    T        0      0        2 
  17 chr17_41886322     ZHar    G    T        0      0        2 
  17 chr17_41886322   Sample    G    T        0      0        2 
  17 chr17_41891219     AAsi    G    T        0      0        2 
  17 chr17_41891219     AKia    G    T        0      0        2 
  17 chr17_41891219     AOna    G    T        0      0        2 
  17 chr17_41891219     ASom    G    T        0      0        2 
  17 chr17_41891219     HCab    G    T        0      0        2 
  17 chr17_41891219     HPrz    G    T        0      0        2 
  17 chr17_41891219     ZBoe    G    T        0      0        2 
  17 chr17_41891219     ZGre    G    T        0      0        2 
  17 chr17_41891219     ZHar    G    T        1      2        2 
  17 chr17_41891219   Sample    G    T        0      0        2 
  17 chr17_41899069     AAsi    C    A        0      0        2 
  17 chr17_41899069     AKia    C    A        0      0        2 
  17 chr17_41899069     AOna    C    A        0      0        2 
  17 chr17_41899069     ASom    C    A        0      0        2 
  17 chr17_41899069     HCab    C    A        1      2        2 
  17 chr17_41899069     HPrz    C    A        1      2        2 
  17 chr17_41899069     ZBoe    C    A        0      0        2 
  17 chr17_41899069     ZGre    C    A        0      0        2 
  17 chr17_41899069     ZHar    C    A        0      0        2 
  17 chr17_41899069   Sample    C    A        0      0        2 
  17 chr17_41899806     AAsi    G    C        0      0        2 
  17 chr17_41899806     AKia    G    C      0.5      1        2 
  17 chr17_41899806     AOna    G    C        0      0        2 
  17 chr17_41899806     ASom    G    C        0      0        2 
  17 chr17_41899806     HCab    G    C        0      0        2 
  17 chr17_41899806     HPrz    G    C        0      0        2 
  17 chr17_41899806     ZBoe    G    C        0      0        2 
  17 chr17_41899806     ZGre    G    C        0      0        2 
  17 chr17_41899806     ZHar    G    C        0      0        2 
  17 chr17_41899806   Sample    G    C        0      0        2 
  17 chr17_41900554     AAsi    C    T        0      0        2 
  17 chr17_41900554     AKia    C    T        0      0        2 
  17 chr17_41900554     AOna    C    T        1      2        2 
  17 chr17_41900554     ASom    C    T        0      0        2 
  17 chr17_41900554     HCab    C    T        0      0        2 
  17 chr17_41900554     HPrz    C    T        0      0        2 
  17 chr17_41900554     ZBoe    C    T        0      0        2 
  17 chr17_41900554     ZGre    C    T        0      0        2 
  17 chr17_41900554     ZHar    C    T        0      0        2 
  17 chr17_41900554   Sample    C    T        0      0        2 
  17 chr17_41901899     AAsi    T    G        0      0        2 
  17 chr17_41901899     AKia    T    G        0      0        2 
  17 chr17_41901899     AOna    T    G        0      0        2 
  17 chr17_41901899     ASom    T    G        0      0        2 
  17 chr17_41901899     HCab    T    G      0.5      1        2 
  17 chr17_41901899     HPrz    T    G        0      0        2 
  17 chr17_41901899     ZBoe    T    G        0      0        2 
  17 chr17_41901899     ZGre    T    G        0      0        2 
  17 chr17_41901899     ZHar    T    G        0      0        2 
  17 chr17_41901899   Sample    T    G        0      0        2 
  17 chr17_41903253     AAsi    C    G        0      0        2 
  17 chr17_41903253     AKia    C    G        0      0        2 
  17 chr17_41903253     AOna    C    G        0      0        2 
  17 chr17_41903253     ASom    C    G        0      0        2 
  17 chr17_41903253     HCab    C    G        0      0        2 
  17 chr17_41903253     HPrz    C    G        0      0        2 
  17 chr17_41903253     ZBoe    C    G      0.5      1        2 
  17 chr17_41903253     ZGre    C    G        0      0        2 
  17 chr17_41903253     ZHar    C    G        0      0        2 
  17 chr17_41903253   Sample    C    G        0      0        2 
  17 chr17_41906037     AAsi    C    T        0      0        2 
  17 chr17_41906037     AKia    C    T        0      0        2 
  17 chr17_41906037     AOna    C    T        0      0        2 
  17 chr17_41906037     ASom    C    T        0      0        2 
  17 chr17_41906037     HCab    C    T        1      2        2 
  17 chr17_41906037     HPrz    C    T        1      2        2 
  17 chr17_41906037     ZBoe    C    T        0      0        2 
  17 chr17_41906037     ZGre    C    T        0      0        2 
  17 chr17_41906037     ZHar    C    T        0      0        2 
  17 chr17_41906037   Sample    C    T        0      0        2 
  17 chr17_41908518     AAsi    C    T        0      0        2 
  17 chr17_41908518     AKia    C    T      0.5      1        2 
  17 chr17_41908518     AOna    C    T        0      0        2 
  17 chr17_41908518     ASom    C    T        0      0        2 
  17 chr17_41908518     HCab    C    T        0      0        2 
  17 chr17_41908518     HPrz    C    T        0      0        2 
  17 chr17_41908518     ZBoe    C    T        0      0        2 
  17 chr17_41908518     ZGre    C    T        0      0        2 
  17 chr17_41908518     ZHar    C    T        0      0        2 
  17 chr17_41908518   Sample    C    T        0      0        2 
  17 chr17_41912070     AAsi    T    C        0      0        2 
  17 chr17_41912070     AKia    T    C      0.5      1        2 
  17 chr17_41912070     AOna    T    C        0      0        2 
  17 chr17_41912070     ASom    T    C        0      0        2 
  17 chr17_41912070     HCab    T    C        0      0        2 
  17 chr17_41912070     HPrz    T    C        0      0        2 
  17 chr17_41912070     ZBoe    T    C        0      0        2 
  17 chr17_41912070     ZGre    T    C        0      0        2 
  17 chr17_41912070     ZHar    T    C        0      0        2 
  17 chr17_41912070   Sample    T    C        0      0        2 
  17 chr17_41913850     AAsi    C    T        0      0        2 
  17 chr17_41913850     AKia    C    T        0      0        2 
  17 chr17_41913850     AOna    C    T        0      0        2 
  17 chr17_41913850     ASom    C    T        0      0        2 
  17 chr17_41913850     HCab    C    T        0      0        2 
  17 chr17_41913850     HPrz    C    T        0      0        2 
  17 chr17_41913850     ZBoe    C    T        0      0        2 
  17 chr17_41913850     ZGre    C    T        0      0        2 
  17 chr17_41913850     ZHar    C    T        1      2        2 
  17 chr17_41913850   Sample    C    T        0      0        2 
  17 chr17_41916462     AAsi    T    C        0      0        2 
  17 chr17_41916462     AKia    T    C        0      0        2 
  17 chr17_41916462     AOna    T    C        0      0        2 
  17 chr17_41916462     ASom    T    C        0      0        2 
  17 chr17_41916462     HCab    T    C        1      2        2 
  17 chr17_41916462     HPrz    T    C        1      2        2 
  17 chr17_41916462     ZBoe    T    C        0      0        2 
  17 chr17_41916462     ZGre    T    C        0      0        2 
  17 chr17_41916462     ZHar    T    C        1      2        2 
  17 chr17_41916462   Sample    T    C        0      0        2 
  17 chr17_41920221     AAsi    T    G        0      0        2 
  17 chr17_41920221     AKia    T    G        0      0        2 
  17 chr17_41920221     AOna    T    G        0      0        2 
  17 chr17_41920221     ASom    T    G        0      0        2 
  17 chr17_41920221     HCab    T    G        0      0        2 
  17 chr17_41920221     HPrz    T    G        0      0        2 
  17 chr17_41920221     ZBoe    T    G      0.5      1        2 
  17 chr17_41920221     ZGre    T    G        0      0        2 
  17 chr17_41920221     ZHar    T    G        0      0        2 
  17 chr17_41920221   Sample    T    G        0      0        2 
  17 chr17_41920345     AAsi    G    C        0      0        2 
  17 chr17_41920345     AKia    G    C        0      0        2 
  17 chr17_41920345     AOna    G    C        0      0        2 
  17 chr17_41920345     ASom    G    C        0      0        2 
  17 chr17_41920345     HCab    G    C        0      0        2 
  17 chr17_41920345     HPrz    G    C        0      0        2 
  17 chr17_41920345     ZBoe    G    C        0      0        2 
  17 chr17_41920345     ZGre    G    C        0      0        2 
  17 chr17_41920345     ZHar    G    C        1      2        2 
  17 chr17_41920345   Sample    G    C        0      0        2 
  17 chr17_41923076     AAsi    A    G        0      0        2 
  17 chr17_41923076     AKia    A    G        0      0        2 
  17 chr17_41923076     AOna    A    G        0      0        2 
  17 chr17_41923076     ASom    A    G        0      0        2 
  17 chr17_41923076     HCab    A    G        0      0        2 
  17 chr17_41923076     HPrz    A    G        0      0        2 
  17 chr17_41923076     ZBoe    A    G        0      0        2 
  17 chr17_41923076     ZGre    A    G        0      0        2 
  17 chr17_41923076     ZHar    A    G        1      2        2 
  17 chr17_41923076   Sample    A    G        0      0        2 
  17 chr17_41927252     AAsi    G    A        0      0        2 
  17 chr17_41927252     AKia    G    A        0      0        2 
  17 chr17_41927252     AOna    G    A      0.5      1        2 
  17 chr17_41927252     ASom    G    A        0      0        2 
  17 chr17_41927252     HCab    G    A        0      0        2 
  17 chr17_41927252     HPrz    G    A        0      0        2 
  17 chr17_41927252     ZBoe    G    A        0      0        2 
  17 chr17_41927252     ZGre    G    A        0      0        2 
  17 chr17_41927252     ZHar    G    A        0      0        2 
  17 chr17_41927252   Sample    G    A        0      0        2 
  17 chr17_41930683     AAsi    A    G        0      0        2 
  17 chr17_41930683     AKia    A    G        0      0        2 
  17 chr17_41930683     AOna    A    G        0      0        2 
  17 chr17_41930683     ASom    A    G        0      0        2 
  17 chr17_41930683     HCab    A    G        0      0        2 
  17 chr17_41930683     HPrz    A    G        0      0        2 
  17 chr17_41930683     ZBoe    A    G        0      0        2 
  17 chr17_41930683     ZGre    A    G        0      0        2 
  17 chr17_41930683     ZHar    A    G        1      2        2 
  17 chr17_41930683   Sample    A    G        0      0        2 
  17 chr17_41932011     AAsi    G    A      0.5      1        2 
  17 chr17_41932011     AKia    G    A        0      0        2 
  17 chr17_41932011     AOna    G    A        0      0        2 
  17 chr17_41932011     ASom    G    A        0      0        2 
  17 chr17_41932011     HCab    G    A        0      0        2 
  17 chr17_41932011     HPrz    G    A        0      0        2 
  17 chr17_41932011     ZBoe    G    A        0      0        2 
  17 chr17_41932011     ZGre    G    A        0      0        2 
  17 chr17_41932011     ZHar    G    A        0      0        2 
  17 chr17_41932011   Sample    G    A        1      2        2 
  17 chr17_41933452     AAsi    C    T        0      0        2 
  17 chr17_41933452     AKia    C    T        0      0        2 
  17 chr17_41933452     AOna    C    T        0      0        2 
  17 chr17_41933452     ASom    C    T        0      0        2 
  17 chr17_41933452     HCab    C    T        1      2        2 
  17 chr17_41933452     HPrz    C    T        1      2        2 
  17 chr17_41933452     ZBoe    C    T        0      0        2 
  17 chr17_41933452     ZGre    C    T        0      0        2 
  17 chr17_41933452     ZHar    C    T        0      0        2 
  17 chr17_41933452   Sample    C    T        0      0        2 
  17 chr17_41933859     AAsi    A    G        0      0        2 
  17 chr17_41933859     AKia    A    G      0.5      1        2 
  17 chr17_41933859     AOna    A    G        0      0        2 
  17 chr17_41933859     ASom    A    G        0      0        2 
  17 chr17_41933859     HCab    A    G        0      0        2 
  17 chr17_41933859     HPrz    A    G        0      0        2 
  17 chr17_41933859     ZBoe    A    G        0      0        2 
  17 chr17_41933859     ZGre    A    G        0      0        2 
  17 chr17_41933859     ZHar    A    G        0      0        2 
  17 chr17_41933859   Sample    A    G        0      0        2 
  17 chr17_41948311     AAsi    G    A        0      0        2 
  17 chr17_41948311     AKia    G    A        0      0        2 
  17 chr17_41948311     AOna    G    A        0      0        2 
  17 chr17_41948311     ASom    G    A        0      0        2 
  17 chr17_41948311     HCab    G    A        1      2        2 
  17 chr17_41948311     HPrz    G    A        1      2        2 
  17 chr17_41948311     ZBoe    G    A        0      0        2 
  17 chr17_41948311     ZGre    G    A        0      0        2 
  17 chr17_41948311     ZHar    G    A        0      0        2 
  17 chr17_41948311   Sample    G    A        0      0        2 
  17 chr17_41950975     AAsi    A    G        0      0        2 
  17 chr17_41950975     AKia    A    G        0      0        2 
  17 chr17_41950975     AOna    A    G        0      0        2 
  17 chr17_41950975     ASom    A    G        0      0        2 
  17 chr17_41950975     HCab    A    G        1      2        2 
  17 chr17_41950975     HPrz    A    G        1      2        2 
  17 chr17_41950975     ZBoe    A    G        0      0        2 
  17 chr17_41950975     ZGre    A    G        0      0        2 
  17 chr17_41950975     ZHar    A    G        0      0        2 
  17 chr17_41950975   Sample    A    G        0      0        2 
  17 chr17_41957406     AAsi    C    A        0      0        2 
  17 chr17_41957406     AKia    C    A      0.5      1        2 
  17 chr17_41957406     AOna    C    A        1      2        2 
  17 chr17_41957406     ASom    C    A        0      0        2 
  17 chr17_41957406     HCab    C    A        0      0        2 
  17 chr17_41957406     HPrz    C    A        0      0        2 
  17 chr17_41957406     ZBoe    C    A        0      0        2 
  17 chr17_41957406     ZGre    C    A        0      0        2 
  17 chr17_41957406     ZHar    C    A        0      0        2 
  17 chr17_41957406   Sample    C    A        0      0        2 
  17 chr17_41972052     AAsi    T    A        0      0        2 
  17 chr17_41972052     AKia    T    A        0      0        2 
  17 chr17_41972052     AOna    T    A        0      0        2 
  17 chr17_41972052     ASom    T    A        0      0        2 
  17 chr17_41972052     HCab    T    A        1      2        2 
  17 chr17_41972052     HPrz    T    A        1      2        2 
  17 chr17_41972052     ZBoe    T    A        0      0        2 
  17 chr17_41972052     ZGre    T    A        0      0        2 
  17 chr17_41972052     ZHar    T    A        0      0        2 
  17 chr17_41972052   Sample    T    A        0      0        2 
  17 chr17_41975184     AAsi    A    T        0      0        2 
  17 chr17_41975184     AKia    A    T        0      0        2 
  17 chr17_41975184     AOna    A    T        0      0        2 
  17 chr17_41975184     ASom    A    T        0      0        2 
  17 chr17_41975184     HCab    A    T        0      0        2 
  17 chr17_41975184     HPrz    A    T        0      0        2 
  17 chr17_41975184     ZBoe    A    T        0      0        2 
  17 chr17_41975184     ZGre    A    T        1      2        2 
  17 chr17_41975184     ZHar    A    T        0      0        2 
  17 chr17_41975184   Sample    A    T        0      0        2 
  17 chr17_41980927     AAsi    A    G        0      0        2 
  17 chr17_41980927     AKia    A    G        0      0        2 
  17 chr17_41980927     AOna    A    G        0      0        2 
  17 chr17_41980927     ASom    A    G        0      0        2 
  17 chr17_41980927     HCab    A    G        0      0        2 
  17 chr17_41980927     HPrz    A    G        0      0        2 
  17 chr17_41980927     ZBoe    A    G      0.5      1        2 
  17 chr17_41980927     ZGre    A    G        0      0        2 
  17 chr17_41980927     ZHar    A    G        0      0        2 
  17 chr17_41980927   Sample    A    G        0      0        2 
  17 chr17_41981014     AAsi    T    C      0.5      1        2 
  17 chr17_41981014     AKia    T    C        0      0        2 
  17 chr17_41981014     AOna    T    C        0      0        2 
  17 chr17_41981014     ASom    T    C        0      0        2 
  17 chr17_41981014     HCab    T    C        0      0        2 
  17 chr17_41981014     HPrz    T    C        0      0        2 
  17 chr17_41981014     ZBoe    T    C        0      0        2 
  17 chr17_41981014     ZGre    T    C        0      0        2 
  17 chr17_41981014     ZHar    T    C        0      0        2 
  17 chr17_41981014   Sample    T    C        0      0        2 
  17 chr17_41984266     AAsi    G    T        0      0        2 
  17 chr17_41984266     AKia    G    T        0      0        2 
  17 chr17_41984266     AOna    G    T      0.5      1        2 
  17 chr17_41984266     ASom    G    T        0      0        2 
  17 chr17_41984266     HCab    G    T        0      0        2 
  17 chr17_41984266     HPrz    G    T        0      0        2 
  17 chr17_41984266     ZBoe    G    T        0      0        2 
  17 chr17_41984266     ZGre    G    T        0      0        2 
  17 chr17_41984266     ZHar    G    T        0      0        2 
  17 chr17_41984266   Sample    G    T        0      0        2 
  17 chr17_41988557     AAsi    A    G        0      0        2 
  17 chr17_41988557     AKia    A    G        0      0        2 
  17 chr17_41988557     AOna    A    G        0      0        2 
  17 chr17_41988557     ASom    A    G        0      0        2 
  17 chr17_41988557     HCab    A    G        1      2        2 
  17 chr17_41988557     HPrz    A    G        1      2        2 
  17 chr17_41988557     ZBoe    A    G        0      0        2 
  17 chr17_41988557     ZGre    A    G        0      0        2 
  17 chr17_41988557     ZHar    A    G        0      0        2 
  17 chr17_41988557   Sample    A    G        0      0        2 
  17 chr17_42001355     AAsi    G    A        0      0        2 
  17 chr17_42001355     AKia    G    A        0      0        2 
  17 chr17_42001355     AOna    G    A        0      0        2 
  17 chr17_42001355     ASom    G    A        0      0        2 
  17 chr17_42001355     HCab    G    A        0      0        2 
  17 chr17_42001355     HPrz    G    A        0      0        2 
  17 chr17_42001355     ZBoe    G    A      0.5      1        2 
  17 chr17_42001355     ZGre    G    A        0      0        2 
  17 chr17_42001355     ZHar    G    A        0      0        2 
  17 chr17_42001355   Sample    G    A        0      0        2 
  17 chr17_42003564     AAsi    A    C        0      0        2 
  17 chr17_42003564     AKia    A    C        0      0        2 
  17 chr17_42003564     AOna    A    C        0      0        2 
  17 chr17_42003564     ASom    A    C        0      0        2 
  17 chr17_42003564     HCab    A    C        0      0        2 
  17 chr17_42003564     HPrz    A    C        0      0        2 
  17 chr17_42003564     ZBoe    A    C      0.5      1        2 
  17 chr17_42003564     ZGre    A    C        0      0        2 
  17 chr17_42003564     ZHar    A    C        0      0        2 
  17 chr17_42003564   Sample    A    C        0      0        2 
  17 chr17_42006403     AAsi    G    A        0      0        2 
  17 chr17_42006403     AKia    G    A        0      0        2 
  17 chr17_42006403     AOna    G    A        0      0        2 
  17 chr17_42006403     ASom    G    A        0      0        2 
  17 chr17_42006403     HCab    G    A        0      0        2 
  17 chr17_42006403     HPrz    G    A        0      0        2 
  17 chr17_42006403     ZBoe    G    A        0      0        2 
  17 chr17_42006403     ZGre    G    A      0.5      1        2 
  17 chr17_42006403     ZHar    G    A        0      0        2 
  17 chr17_42006403   Sample    G    A        0      0        2 
  17 chr17_42006958     AAsi    C    T        0      0        2 
  17 chr17_42006958     AKia    C    T        0      0        2 
  17 chr17_42006958     AOna    C    T        0      0        2 
  17 chr17_42006958     ASom    C    T        0      0        2 
  17 chr17_42006958     HCab    C    T        0      0        2 
  17 chr17_42006958     HPrz    C    T        0      0        2 
  17 chr17_42006958     ZBoe    C    T        0      0        2 
  17 chr17_42006958     ZGre    C    T        0      0        2 
  17 chr17_42006958     ZHar    C    T        1      2        2 
  17 chr17_42006958   Sample    C    T        0      0        2 
  17 chr17_42020021     AAsi    A    T        0      0        2 
  17 chr17_42020021     AKia    A    T        0      0        2 
  17 chr17_42020021     AOna    A    T        0      0        2 
  17 chr17_42020021     ASom    A    T        0      0        2 
  17 chr17_42020021     HCab    A    T        0      0        2 
  17 chr17_42020021     HPrz    A    T        0      0        2 
  17 chr17_42020021     ZBoe    A    T        0      0        2 
  17 chr17_42020021     ZGre    A    T        1      2        2 
  17 chr17_42020021     ZHar    A    T        0      0        2 
  17 chr17_42020021   Sample    A    T        0      0        2 
  17 chr17_42022701     AAsi    A    C        1      2        2 
  17 chr17_42022701     AKia    A    C        0      0        2 
  17 chr17_42022701     AOna    A    C        0      0        2 
  17 chr17_42022701     ASom    A    C        1      2        2 
  17 chr17_42022701     HCab    A    C        0      0        2 
  17 chr17_42022701     HPrz    A    C        0      0        2 
  17 chr17_42022701     ZBoe    A    C        0      0        2 
  17 chr17_42022701     ZGre    A    C        0      0        2 
  17 chr17_42022701     ZHar    A    C        0      0        2 
  17 chr17_42022701   Sample    A    C        1      2        2 
  17 chr17_42031562     AAsi    T    C        0      0        2 
  17 chr17_42031562     AKia    T    C        0      0        2 
  17 chr17_42031562     AOna    T    C        0      0        2 
  17 chr17_42031562     ASom    T    C        1      2        2 
  17 chr17_42031562     HCab    T    C        0      0        2 
  17 chr17_42031562     HPrz    T    C        0      0        2 
  17 chr17_42031562     ZBoe    T    C        0      0        2 
  17 chr17_42031562     ZGre    T    C        0      0        2 
  17 chr17_42031562     ZHar    T    C        0      0        2 
  17 chr17_42031562   Sample    T    C        0      0        2 
  17 chr17_42039734     AAsi    T    G        0      0        2 
  17 chr17_42039734     AKia    T    G        0      0        2 
  17 chr17_42039734     AOna    T    G        0      0        2 
  17 chr17_42039734     ASom    T    G        0      0        2 
  17 chr17_42039734     HCab    T    G        0      0        2 
  17 chr17_42039734     HPrz    T    G        0      0        2 
  17 chr17_42039734     ZBoe    T    G      0.5      1        2 
  17 chr17_42039734     ZGre    T    G        0      0        2 
  17 chr17_42039734     ZHar    T    G        0      0        2 
  17 chr17_42039734   Sample    T    G        0      0        2 
  17 chr17_42040896     AAsi    C    G        0      0        2 
  17 chr17_42040896     AKia    C    G        0      0        2 
  17 chr17_42040896     AOna    C    G        0      0        2 
  17 chr17_42040896     ASom    C    G        0      0        2 
  17 chr17_42040896     HCab    C    G        0      0        2 
  17 chr17_42040896     HPrz    C    G        0      0        2 
  17 chr17_42040896     ZBoe    C    G        1      2        2 
  17 chr17_42040896     ZGre    C    G        1      2        2 
  17 chr17_42040896     ZHar    C    G        1      2        2 
  17 chr17_42040896   Sample    C    G        0      0        2 
  17 chr17_42047904     AAsi    T    C        0      0        2 
  17 chr17_42047904     AKia    T    C        0      0        2 
  17 chr17_42047904     AOna    T    C        0      0        2 
  17 chr17_42047904     ASom    T    C        0      0        2 
  17 chr17_42047904     HCab    T    C        0      0        2 
  17 chr17_42047904     HPrz    T    C        0      0        2 
  17 chr17_42047904     ZBoe    T    C        1      2        2 
  17 chr17_42047904     ZGre    T    C        1      2        2 
  17 chr17_42047904     ZHar    T    C        0      0        2 
  17 chr17_42047904   Sample    T    C        0      0        2 
  17 chr17_42048353     AAsi    C    G        0      0        2 
  17 chr17_42048353     AKia    C    G        0      0        2 
  17 chr17_42048353     AOna    C    G        0      0        2 
  17 chr17_42048353     ASom    C    G        0      0        2 
  17 chr17_42048353     HCab    C    G        0      0        2 
  17 chr17_42048353     HPrz    C    G        1      2        2 
  17 chr17_42048353     ZBoe    C    G        0      0        2 
  17 chr17_42048353     ZGre    C    G        0      0        2 
  17 chr17_42048353     ZHar    C    G        0      0        2 
  17 chr17_42048353   Sample    C    G        0      0        2 
  17 chr17_42060277     AAsi    T    C        0      0        2 
  17 chr17_42060277     AKia    T    C        0      0        2 
  17 chr17_42060277     AOna    T    C        0      0        2 
  17 chr17_42060277     ASom    T    C        0      0        2 
  17 chr17_42060277     HCab    T    C        1      2        2 
  17 chr17_42060277     HPrz    T    C        1      2        2 
  17 chr17_42060277     ZBoe    T    C        0      0        2 
  17 chr17_42060277     ZGre    T    C        0      0        2 
  17 chr17_42060277     ZHar    T    C        0      0        2 
  17 chr17_42060277   Sample    T    C        0      0        2 
  17 chr17_42063268     AAsi    G    A        0      0        2 
  17 chr17_42063268     AKia    G    A        0      0        2 
  17 chr17_42063268     AOna    G    A      0.5      1        2 
  17 chr17_42063268     ASom    G    A        0      0        2 
  17 chr17_42063268     HCab    G    A        0      0        2 
  17 chr17_42063268     HPrz    G    A        0      0        2 
  17 chr17_42063268     ZBoe    G    A        0      0        2 
  17 chr17_42063268     ZGre    G    A        0      0        2 
  17 chr17_42063268     ZHar    G    A        0      0        2 
  17 chr17_42063268   Sample    G    A        0      0        2 
  17 chr17_42063369     AAsi    T    G        0      0        2 
  17 chr17_42063369     AKia    T    G        0      0        2 
  17 chr17_42063369     AOna    T    G        0      0        2 
  17 chr17_42063369     ASom    T    G        0      0        2 
  17 chr17_42063369     HCab    T    G        1      2        2 
  17 chr17_42063369     HPrz    T    G        1      2        2 
  17 chr17_42063369     ZBoe    T    G        0      0        2 
  17 chr17_42063369     ZGre    T    G        0      0        2 
  17 chr17_42063369     ZHar    T    G        0      0        2 
  17 chr17_42063369   Sample    T    G        0      0        2 
  17 chr17_42068752     AAsi    T    C      0.5      1        2 
  17 chr17_42068752     AKia    T    C        0      0        2 
  17 chr17_42068752     AOna    T    C        0      0        2 
  17 chr17_42068752     ASom    T    C        1      2        2 
  17 chr17_42068752     HCab    T    C        0      0        2 
  17 chr17_42068752     HPrz    T    C        0      0        2 
  17 chr17_42068752     ZBoe    T    C        0      0        2 
  17 chr17_42068752     ZGre    T    C        0      0        2 
  17 chr17_42068752     ZHar    T    C        0      0        2 
  17 chr17_42068752   Sample    T    C        0      0        2 
  17 chr17_42077362     AAsi    T    C        0      0        2 
  17 chr17_42077362     AKia    T    C        0      0        2 
  17 chr17_42077362     AOna    T    C        0      0        2 
  17 chr17_42077362     ASom    T    C        0      0        2 
  17 chr17_42077362     HCab    T    C      0.5      1        2 
  17 chr17_42077362     HPrz    T    C        1      2        2 
  17 chr17_42077362     ZBoe    T    C        0      0        2 
  17 chr17_42077362     ZGre    T    C        0      0        2 
  17 chr17_42077362     ZHar    T    C        0      0        2 
  17 chr17_42077362   Sample    T    C        0      0        2 
  17 chr17_42081653     AAsi    C    A        0      0        2 
  17 chr17_42081653     AKia    C    A        0      0        2 
  17 chr17_42081653     AOna    C    A        0      0        2 
  17 chr17_42081653     ASom    C    A        0      0        2 
  17 chr17_42081653     HCab    C    A        0      0        2 
  17 chr17_42081653     HPrz    C    A        0      0        2 
  17 chr17_42081653     ZBoe    C    A        0      0        2 
  17 chr17_42081653     ZGre    C    A        0      0        2 
  17 chr17_42081653     ZHar    C    A        1      2        2 
  17 chr17_42081653   Sample    C    A        0      0        2 
  17 chr17_42091920     AAsi    T    C        0      0        2 
  17 chr17_42091920     AKia    T    C        0      0        2 
  17 chr17_42091920     AOna    T    C        0      0        2 
  17 chr17_42091920     ASom    T    C        0      0        2 
  17 chr17_42091920     HCab    T    C        0      0        2 
  17 chr17_42091920     HPrz    T    C        1      2        2 
  17 chr17_42091920     ZBoe    T    C        0      0        2 
  17 chr17_42091920     ZGre    T    C        0      0        2 
  17 chr17_42091920     ZHar    T    C        0      0        2 
  17 chr17_42091920   Sample    T    C        0      0        2 
  17 chr17_42094888     AAsi    C    T        0      0        2 
  17 chr17_42094888     AKia    C    T        0      0        2 
  17 chr17_42094888     AOna    C    T        0      0        2 
  17 chr17_42094888     ASom    C    T        0      0        2 
  17 chr17_42094888     HCab    C    T        1      2        2 
  17 chr17_42094888     HPrz    C    T        1      2        2 
  17 chr17_42094888     ZBoe    C    T        0      0        2 
  17 chr17_42094888     ZGre    C    T        0      0        2 
  17 chr17_42094888     ZHar    C    T        0      0        2 
  17 chr17_42094888   Sample    C    T        0      0        2 
  17 chr17_42105031     AAsi    C    T        0      0        2 
  17 chr17_42105031     AKia    C    T        0      0        2 
  17 chr17_42105031     AOna    C    T        0      0        2 
  17 chr17_42105031     ASom    C    T        0      0        2 
  17 chr17_42105031     HCab    C    T        1      2        2 
  17 chr17_42105031     HPrz    C    T        1      2        2 
  17 chr17_42105031     ZBoe    C    T        0      0        2 
  17 chr17_42105031     ZGre    C    T        0      0        2 
  17 chr17_42105031     ZHar    C    T        0      0        2 
  17 chr17_42105031   Sample    C    T        0      0        2 
  17 chr17_42113459     AAsi    A    G        0      0        2 
  17 chr17_42113459     AKia    A    G        0      0        2 
  17 chr17_42113459     AOna    A    G        0      0        2 
  17 chr17_42113459     ASom    A    G        1      2        2 
  17 chr17_42113459     HCab    A    G        0      0        2 
  17 chr17_42113459     HPrz    A    G        0      0        2 
  17 chr17_42113459     ZBoe    A    G        0      0        2 
  17 chr17_42113459     ZGre    A    G        0      0        2 
  17 chr17_42113459     ZHar    A    G        0      0        2 
  17 chr17_42113459   Sample    A    G        0      0        2 
  17 chr17_42118189     AAsi    T    G        0      0        2 
  17 chr17_42118189     AKia    T    G        0      0        2 
  17 chr17_42118189     AOna    T    G        0      0        2 
  17 chr17_42118189     ASom    T    G        0      0        2 
  17 chr17_42118189     HCab    T    G      0.5      1        2 
  17 chr17_42118189     HPrz    T    G        0      0        2 
  17 chr17_42118189     ZBoe    T    G        0      0        2 
  17 chr17_42118189     ZGre    T    G        0      0        2 
  17 chr17_42118189     ZHar    T    G        0      0        2 
  17 chr17_42118189   Sample    T    G        0      0        2 
  17 chr17_42122325     AAsi    G    A        0      0        2 
  17 chr17_42122325     AKia    G    A        0      0        2 
  17 chr17_42122325     AOna    G    A        0      0        2 
  17 chr17_42122325     ASom    G    A        0      0        2 
  17 chr17_42122325     HCab    G    A      0.5      1        2 
  17 chr17_42122325     HPrz    G    A        0      0        2 
  17 chr17_42122325     ZBoe    G    A        0      0        2 
  17 chr17_42122325     ZGre    G    A        0      0        2 
  17 chr17_42122325     ZHar    G    A        0      0        2 
  17 chr17_42122325   Sample    G    A        0      0        2 
  17 chr17_42125435     AAsi    C    T        0      0        2 
  17 chr17_42125435     AKia    C    T        1      2        2 
  17 chr17_42125435     AOna    C    T        1      2        2 
  17 chr17_42125435     ASom    C    T        0      0        2 
  17 chr17_42125435     HCab    C    T        0      0        2 
  17 chr17_42125435     HPrz    C    T        0      0        2 
  17 chr17_42125435     ZBoe    C    T        0      0        2 
  17 chr17_42125435     ZGre    C    T        0      0        2 
  17 chr17_42125435     ZHar    C    T        0      0        2 
  17 chr17_42125435   Sample    C    T        0      0        2 
  17 chr17_42126540     AAsi    A    C        0      0        2 
  17 chr17_42126540     AKia    A    C        0      0        2 
  17 chr17_42126540     AOna    A    C        0      0        2 
  17 chr17_42126540     ASom    A    C        0      0        2 
  17 chr17_42126540     HCab    A    C        1      2        2 
  17 chr17_42126540     HPrz    A    C        1      2        2 
  17 chr17_42126540     ZBoe    A    C        0      0        2 
  17 chr17_42126540     ZGre    A    C        0      0        2 
  17 chr17_42126540     ZHar    A    C        0      0        2 
  17 chr17_42126540   Sample    A    C        0      0        2 
  17 chr17_42128169     AAsi    A    G        0      0        2 
  17 chr17_42128169     AKia    A    G        0      0        2 
  17 chr17_42128169     AOna    A    G        0      0        2 
  17 chr17_42128169     ASom    A    G        0      0        2 
  17 chr17_42128169     HCab    A    G        1      2        2 
  17 chr17_42128169     HPrz    A    G        1      2        2 
  17 chr17_42128169     ZBoe    A    G        0      0        2 
  17 chr17_42128169     ZGre    A    G        0      0        2 
  17 chr17_42128169     ZHar    A    G        0      0        2 
  17 chr17_42128169   Sample    A    G        0      0        2 
  17 chr17_42134623     AAsi    A    T        0      0        2 
  17 chr17_42134623     AKia    A    T        0      0        2 
  17 chr17_42134623     AOna    A    T        0      0        2 
  17 chr17_42134623     ASom    A    T        0      0        2 
  17 chr17_42134623     HCab    A    T      0.5      1        2 
  17 chr17_42134623     HPrz    A    T        0      0        2 
  17 chr17_42134623     ZBoe    A    T        0      0        2 
  17 chr17_42134623     ZGre    A    T        0      0        2 
  17 chr17_42134623     ZHar    A    T        0      0        2 
  17 chr17_42134623   Sample    A    T        0      0        2 
  17 chr17_42141965     AAsi    A    G        0      0        2 
  17 chr17_42141965     AKia    A    G        0      0        2 
  17 chr17_42141965     AOna    A    G        0      0        2 
  17 chr17_42141965     ASom    A    G        0      0        2 
  17 chr17_42141965     HCab    A    G        1      2        2 
  17 chr17_42141965     HPrz    A    G        1      2        2 
  17 chr17_42141965     ZBoe    A    G        0      0        2 
  17 chr17_42141965     ZGre    A    G        0      0        2 
  17 chr17_42141965     ZHar    A    G        0      0        2 
  17 chr17_42141965   Sample    A    G        0      0        2 
  17 chr17_42145016     AAsi    A    G        0      0        2 
  17 chr17_42145016     AKia    A    G        0      0        2 
  17 chr17_42145016     AOna    A    G        0      0        2 
  17 chr17_42145016     ASom    A    G        0      0        2 
  17 chr17_42145016     HCab    A    G      0.5      1        2 
  17 chr17_42145016     HPrz    A    G        0      0        2 
  17 chr17_42145016     ZBoe    A    G        0      0        2 
  17 chr17_42145016     ZGre    A    G        0      0        2 
  17 chr17_42145016     ZHar    A    G        0      0        2 
  17 chr17_42145016   Sample    A    G        0      0        2 
  17 chr17_42147253     AAsi    T    G        0      0        2 
  17 chr17_42147253     AKia    T    G        0      0        2 
  17 chr17_42147253     AOna    T    G        0      0        2 
  17 chr17_42147253     ASom    T    G        0      0        2 
  17 chr17_42147253     HCab    T    G        1      2        2 
  17 chr17_42147253     HPrz    T    G        1      2        2 
  17 chr17_42147253     ZBoe    T    G        0      0        2 
  17 chr17_42147253     ZGre    T    G        0      0        2 
  17 chr17_42147253     ZHar    T    G        0      0        2 
  17 chr17_42147253   Sample    T    G        0      0        2 
  17 chr17_42150658     AAsi    C    T        0      0        2 
  17 chr17_42150658     AKia    C    T        0      0        2 
  17 chr17_42150658     AOna    C    T        0      0        2 
  17 chr17_42150658     ASom    C    T        0      0        2 
  17 chr17_42150658     HCab    C    T        1      2        2 
  17 chr17_42150658     HPrz    C    T        1      2        2 
  17 chr17_42150658     ZBoe    C    T        0      0        2 
  17 chr17_42150658     ZGre    C    T        0      0        2 
  17 chr17_42150658     ZHar    C    T        0      0        2 
  17 chr17_42150658   Sample    C    T        0      0        2 
  17 chr17_42157833     AAsi    A    T        0      0        2 
  17 chr17_42157833     AKia    A    T        1      2        2 
  17 chr17_42157833     AOna    A    T        0      0        2 
  17 chr17_42157833     ASom    A    T        0      0        2 
  17 chr17_42157833     HCab    A    T        0      0        2 
  17 chr17_42157833     HPrz    A    T        0      0        2 
  17 chr17_42157833     ZBoe    A    T        0      0        2 
  17 chr17_42157833     ZGre    A    T        0      0        2 
  17 chr17_42157833     ZHar    A    T        0      0        2 
  17 chr17_42157833   Sample    A    T        0      0        2 
  17 chr17_42164012     AAsi    G    A        0      0        2 
  17 chr17_42164012     AKia    G    A        0      0        2 
  17 chr17_42164012     AOna    G    A      0.5      1        2 
  17 chr17_42164012     ASom    G    A        0      0        2 
  17 chr17_42164012     HCab    G    A        0      0        2 
  17 chr17_42164012     HPrz    G    A        0      0        2 
  17 chr17_42164012     ZBoe    G    A        0      0        2 
  17 chr17_42164012     ZGre    G    A        0      0        2 
  17 chr17_42164012     ZHar    G    A        0      0        2 
  17 chr17_42164012   Sample    G    A        0      0        2 
  17 chr17_42167130     AAsi    G    A        0      0        2 
  17 chr17_42167130     AKia    G    A        0      0        2 
  17 chr17_42167130     AOna    G    A        0      0        2 
  17 chr17_42167130     ASom    G    A        0      0        2 
  17 chr17_42167130     HCab    G    A        0      0        2 
  17 chr17_42167130     HPrz    G    A        0      0        2 
  17 chr17_42167130     ZBoe    G    A      0.5      1        2 
  17 chr17_42167130     ZGre    G    A        0      0        2 
  17 chr17_42167130     ZHar    G    A        0      0        2 
  17 chr17_42167130   Sample    G    A        0      0        2 
  17 chr17_42185100     AAsi    C    A        0      0        2 
  17 chr17_42185100     AKia    C    A        0      0        2 
  17 chr17_42185100     AOna    C    A        0      0        2 
  17 chr17_42185100     ASom    C    A        0      0        2 
  17 chr17_42185100     HCab    C    A        0      0        2 
  17 chr17_42185100     HPrz    C    A        0      0        2 
  17 chr17_42185100     ZBoe    C    A      0.5      1        2 
  17 chr17_42185100     ZGre    C    A        0      0        2 
  17 chr17_42185100     ZHar    C    A        0      0        2 
  17 chr17_42185100   Sample    C    A        0      0        2 
  17 chr17_42190083     AAsi    G    T        0      0        2 
  17 chr17_42190083     AKia    G    T        0      0        2 
  17 chr17_42190083     AOna    G    T      0.5      1        2 
  17 chr17_42190083     ASom    G    T        0      0        2 
  17 chr17_42190083     HCab    G    T        0      0        2 
  17 chr17_42190083     HPrz    G    T        0      0        2 
  17 chr17_42190083     ZBoe    G    T        0      0        2 
  17 chr17_42190083     ZGre    G    T        0      0        2 
  17 chr17_42190083     ZHar    G    T        0      0        2 
  17 chr17_42190083   Sample    G    T        0      0        2 
  17 chr17_42206744     AAsi    T    C        0      0        2 
  17 chr17_42206744     AKia    T    C        0      0        2 
  17 chr17_42206744     AOna    T    C        0      0        2 
  17 chr17_42206744     ASom    T    C        0      0        2 
  17 chr17_42206744     HCab    T    C      0.5      1        2 
  17 chr17_42206744     HPrz    T    C        0      0        2 
  17 chr17_42206744     ZBoe    T    C        0      0        2 
  17 chr17_42206744     ZGre    T    C        0      0        2 
  17 chr17_42206744     ZHar    T    C        0      0        2 
  17 chr17_42206744   Sample    T    C        0      0        2 
  17 chr17_42207358     AAsi    C    T      0.5      1        2 
  17 chr17_42207358     AKia    C    T        0      0        2 
  17 chr17_42207358     AOna    C    T        0      0        2 
  17 chr17_42207358     ASom    C    T        0      0        2 
  17 chr17_42207358     HCab    C    T        0      0        2 
  17 chr17_42207358     HPrz    C    T        0      0        2 
  17 chr17_42207358     ZBoe    C    T        0      0        2 
  17 chr17_42207358     ZGre    C    T        0      0        2 
  17 chr17_42207358     ZHar    C    T        0      0        2 
  17 chr17_42207358   Sample    C    T        0      0        2 
  17 chr17_42208986     AAsi    T    C        0      0        2 
  17 chr17_42208986     AKia    T    C        0      0        2 
  17 chr17_42208986     AOna    T    C        0      0        2 
  17 chr17_42208986     ASom    T    C        0      0        2 
  17 chr17_42208986     HCab    T    C        1      2        2 
  17 chr17_42208986     HPrz    T    C        1      2        2 
  17 chr17_42208986     ZBoe    T    C        0      0        2 
  17 chr17_42208986     ZGre    T    C        0      0        2 
  17 chr17_42208986     ZHar    T    C        0      0        2 
  17 chr17_42208986   Sample    T    C        0      0        2 
  17 chr17_42210011     AAsi    C    T        0      0        2 
  17 chr17_42210011     AKia    C    T        0      0        2 
  17 chr17_42210011     AOna    C    T        0      0        2 
  17 chr17_42210011     ASom    C    T      0.5      1        2 
  17 chr17_42210011     HCab    C    T        0      0        2 
  17 chr17_42210011     HPrz    C    T        0      0        2 
  17 chr17_42210011     ZBoe    C    T        0      0        2 
  17 chr17_42210011     ZGre    C    T        0      0        2 
  17 chr17_42210011     ZHar    C    T        0      0        2 
  17 chr17_42210011   Sample    C    T        0      0        2 
  17 chr17_42221139     AAsi    A    C        0      0        2 
  17 chr17_42221139     AKia    A    C        0      0        2 
  17 chr17_42221139     AOna    A    C        0      0        2 
  17 chr17_42221139     ASom    A    C        0      0        2 
  17 chr17_42221139     HCab    A    C        0      0        2 
  17 chr17_42221139     HPrz    A    C        0      0        2 
  17 chr17_42221139     ZBoe    A    C        0      0        2 
  17 chr17_42221139     ZGre    A    C      0.5      1        2 
  17 chr17_42221139     ZHar    A    C        0      0        2 
  17 chr17_42221139   Sample    A    C        0      0        2 
  17 chr17_42233130     AAsi    C    G        0      0        2 
  17 chr17_42233130     AKia    C    G        0      0        2 
  17 chr17_42233130     AOna    C    G        0      0        2 
  17 chr17_42233130     ASom    C    G        0      0        2 
  17 chr17_42233130     HCab    C    G        1      2        2 
  17 chr17_42233130     HPrz    C    G        1      2        2 
  17 chr17_42233130     ZBoe    C    G        0      0        2 
  17 chr17_42233130     ZGre    C    G        1      2        2 
  17 chr17_42233130     ZHar    C    G        1      2        2 
  17 chr17_42233130   Sample    C    G        0      0        2 
  17 chr17_42237447     AAsi    T    C        0      0        2 
  17 chr17_42237447     AKia    T    C        0      0        2 
  17 chr17_42237447     AOna    T    C        0      0        2 
  17 chr17_42237447     ASom    T    C        0      0        2 
  17 chr17_42237447     HCab    T    C        1      2        2 
  17 chr17_42237447     HPrz    T    C        1      2        2 
  17 chr17_42237447     ZBoe    T    C        0      0        2 
  17 chr17_42237447     ZGre    T    C        0      0        2 
  17 chr17_42237447     ZHar    T    C        0      0        2 
  17 chr17_42237447   Sample    T    C        0      0        2 
  17 chr17_42243436     AAsi    C    T        0      0        2 
  17 chr17_42243436     AKia    C    T        0      0        2 
  17 chr17_42243436     AOna    C    T        0      0        2 
  17 chr17_42243436     ASom    C    T        0      0        2 
  17 chr17_42243436     HCab    C    T        1      2        2 
  17 chr17_42243436     HPrz    C    T        1      2        2 
  17 chr17_42243436     ZBoe    C    T        0      0        2 
  17 chr17_42243436     ZGre    C    T        0      0        2 
  17 chr17_42243436     ZHar    C    T        0      0        2 
  17 chr17_42243436   Sample    C    T        0      0        2 
  17 chr17_42258380     AAsi    T    C        0      0        2 
  17 chr17_42258380     AKia    T    C        0      0        2 
  17 chr17_42258380     AOna    T    C        0      0        2 
  17 chr17_42258380     ASom    T    C        0      0        2 
  17 chr17_42258380     HCab    T    C        0      0        2 
  17 chr17_42258380     HPrz    T    C        0      0        2 
  17 chr17_42258380     ZBoe    T    C        0      0        2 
  17 chr17_42258380     ZGre    T    C        0      0        2 
  17 chr17_42258380     ZHar    T    C        1      2        2 
  17 chr17_42258380   Sample    T    C        0      0        2 
  17 chr17_42259016     AAsi    C    T        0      0        2 
  17 chr17_42259016     AKia    C    T        0      0        2 
  17 chr17_42259016     AOna    C    T        0      0        2 
  17 chr17_42259016     ASom    C    T        0      0        2 
  17 chr17_42259016     HCab    C    T        0      0        2 
  17 chr17_42259016     HPrz    C    T        0      0        2 
  17 chr17_42259016     ZBoe    C    T        0      0        2 
  17 chr17_42259016     ZGre    C    T        0      0        2 
  17 chr17_42259016     ZHar    C    T        1      2        2 
  17 chr17_42259016   Sample    C    T        0      0        2 
  17 chr17_42266055     AAsi    A    G        0      0        2 
  17 chr17_42266055     AKia    A    G        0      0        2 
  17 chr17_42266055     AOna    A    G      0.5      1        2 
  17 chr17_42266055     ASom    A    G        0      0        2 
  17 chr17_42266055     HCab    A    G        0      0        2 
  17 chr17_42266055     HPrz    A    G        0      0        2 
  17 chr17_42266055     ZBoe    A    G        0      0        2 
  17 chr17_42266055     ZGre    A    G        0      0        2 
  17 chr17_42266055     ZHar    A    G        0      0        2 
  17 chr17_42266055   Sample    A    G        0      0        2 
  17 chr17_42274268     AAsi    C    T        0      0        2 
  17 chr17_42274268     AKia    C    T        0      0        2 
  17 chr17_42274268     AOna    C    T        0      0        2 
  17 chr17_42274268     ASom    C    T        0      0        2 
  17 chr17_42274268     HCab    C    T        0      0        2 
  17 chr17_42274268     HPrz    C    T        0      0        2 
  17 chr17_42274268     ZBoe    C    T        0      0        2 
  17 chr17_42274268     ZGre    C    T      0.5      1        2 
  17 chr17_42274268     ZHar    C    T        0      0        2 
  17 chr17_42274268   Sample    C    T        0      0        2 
  17 chr17_42283712     AAsi    T    A        0      0        2 
  17 chr17_42283712     AKia    T    A        0      0        2 
  17 chr17_42283712     AOna    T    A        0      0        2 
  17 chr17_42283712     ASom    T    A        0      0        2 
  17 chr17_42283712     HCab    T    A        1      2        2 
  17 chr17_42283712     HPrz    T    A        1      2        2 
  17 chr17_42283712     ZBoe    T    A        0      0        2 
  17 chr17_42283712     ZGre    T    A        0      0        2 
  17 chr17_42283712     ZHar    T    A        0      0        2 
  17 chr17_42283712   Sample    T    A        0      0        2 
  17 chr17_42289760     AAsi    A    G        0      0        2 
  17 chr17_42289760     AKia    A    G        0      0        2 
  17 chr17_42289760     AOna    A    G        0      0        2 
  17 chr17_42289760     ASom    A    G        0      0        2 
  17 chr17_42289760     HCab    A    G        0      0        2 
  17 chr17_42289760     HPrz    A    G        0      0        2 
  17 chr17_42289760     ZBoe    A    G        0      0        2 
  17 chr17_42289760     ZGre    A    G      0.5      1        2 
  17 chr17_42289760     ZHar    A    G        0      0        2 
  17 chr17_42289760   Sample    A    G        0      0        2 
  17 chr17_42292881     AAsi    C    T        0      0        2 
  17 chr17_42292881     AKia    C    T        0      0        2 
  17 chr17_42292881     AOna    C    T        0      0        2 
  17 chr17_42292881     ASom    C    T      0.5      1        2 
  17 chr17_42292881     HCab    C    T        0      0        2 
  17 chr17_42292881     HPrz    C    T        0      0        2 
  17 chr17_42292881     ZBoe    C    T        0      0        2 
  17 chr17_42292881     ZGre    C    T        0      0        2 
  17 chr17_42292881     ZHar    C    T        0      0        2 
  17 chr17_42292881   Sample    C    T        0      0        2 
  17 chr17_42347483     AAsi    A    G        0      0        2 
  17 chr17_42347483     AKia    A    G        0      0        2 
  17 chr17_42347483     AOna    A    G        0      0        2 
  17 chr17_42347483     ASom    A    G        0      0        2 
  17 chr17_42347483     HCab    A    G        1      2        2 
  17 chr17_42347483     HPrz    A    G        1      2        2 
  17 chr17_42347483     ZBoe    A    G        0      0        2 
  17 chr17_42347483     ZGre    A    G        0      0        2 
  17 chr17_42347483     ZHar    A    G        0      0        2 
  17 chr17_42347483   Sample    A    G        0      0        2 
  17 chr17_42365441     AAsi    C    T        0      0        2 
  17 chr17_42365441     AKia    C    T        0      0        2 
  17 chr17_42365441     AOna    C    T        0      0        2 
  17 chr17_42365441     ASom    C    T        0      0        2 
  17 chr17_42365441     HCab    C    T        0      0        2 
  17 chr17_42365441     HPrz    C    T        0      0        2 
  17 chr17_42365441     ZBoe    C    T      0.5      1        2 
  17 chr17_42365441     ZGre    C    T        0      0        2 
  17 chr17_42365441     ZHar    C    T        0      0        2 
  17 chr17_42365441   Sample    C    T        0      0        2 
  17 chr17_42370044     AAsi    C    T        0      0        2 
  17 chr17_42370044     AKia    C    T        0      0        2 
  17 chr17_42370044     AOna    C    T      0.5      1        2 
  17 chr17_42370044     ASom    C    T        0      0        2 
  17 chr17_42370044     HCab    C    T        0      0        2 
  17 chr17_42370044     HPrz    C    T        0      0        2 
  17 chr17_42370044     ZBoe    C    T        0      0        2 
  17 chr17_42370044     ZGre    C    T        0      0        2 
  17 chr17_42370044     ZHar    C    T        0      0        2 
  17 chr17_42370044   Sample    C    T        0      0        2 
  17 chr17_42370845     AAsi    C    T        0      0        2 
  17 chr17_42370845     AKia    C    T        0      0        2 
  17 chr17_42370845     AOna    C    T      0.5      1        2 
  17 chr17_42370845     ASom    C    T        0      0        2 
  17 chr17_42370845     HCab    C    T        0      0        2 
  17 chr17_42370845     HPrz    C    T        0      0        2 
  17 chr17_42370845     ZBoe    C    T        0      0        2 
  17 chr17_42370845     ZGre    C    T        0      0        2 
  17 chr17_42370845     ZHar    C    T        0      0        2 
  17 chr17_42370845   Sample    C    T        0      0        2 
  17 chr17_42374288     AAsi    C    T        0      0        2 
  17 chr17_42374288     AKia    C    T        1      2        2 
  17 chr17_42374288     AOna    C    T        0      0        2 
  17 chr17_42374288     ASom    C    T        0      0        2 
  17 chr17_42374288     HCab    C    T        0      0        2 
  17 chr17_42374288     HPrz    C    T        0      0        2 
  17 chr17_42374288     ZBoe    C    T        0      0        2 
  17 chr17_42374288     ZGre    C    T        0      0        2 
  17 chr17_42374288     ZHar    C    T        0      0        2 
  17 chr17_42374288   Sample    C    T        0      0        2 
  17 chr17_42375267     AAsi    T    A        0      0        2 
  17 chr17_42375267     AKia    T    A        0      0        2 
  17 chr17_42375267     AOna    T    A        0      0        2 
  17 chr17_42375267     ASom    T    A        0      0        2 
  17 chr17_42375267     HCab    T    A        0      0        2 
  17 chr17_42375267     HPrz    T    A        0      0        2 
  17 chr17_42375267     ZBoe    T    A      0.5      1        2 
  17 chr17_42375267     ZGre    T    A        0      0        2 
  17 chr17_42375267     ZHar    T    A        0      0        2 
  17 chr17_42375267   Sample    T    A        0      0        2 
  17 chr17_42376531     AAsi    G    C        0      0        2 
  17 chr17_42376531     AKia    G    C        0      0        2 
  17 chr17_42376531     AOna    G    C      0.5      1        2 
  17 chr17_42376531     ASom    G    C        0      0        2 
  17 chr17_42376531     HCab    G    C        0      0        2 
  17 chr17_42376531     HPrz    G    C        0      0        2 
  17 chr17_42376531     ZBoe    G    C        0      0        2 
  17 chr17_42376531     ZGre    G    C        0      0        2 
  17 chr17_42376531     ZHar    G    C        0      0        2 
  17 chr17_42376531   Sample    G    C        0      0        2 
  17 chr17_42383367     AAsi    G    A        0      0        2 
  17 chr17_42383367     AKia    G    A        0      0        2 
  17 chr17_42383367     AOna    G    A        0      0        2 
  17 chr17_42383367     ASom    G    A        0      0        2 
  17 chr17_42383367     HCab    G    A        0      0        2 
  17 chr17_42383367     HPrz    G    A        0      0        2 
  17 chr17_42383367     ZBoe    G    A        0      0        2 
  17 chr17_42383367     ZGre    G    A        0      0        2 
  17 chr17_42383367     ZHar    G    A      0.5      1        2 
  17 chr17_42383367   Sample    G    A        0      0        2 
  17 chr17_42392411     AAsi    T    C        0      0        2 
  17 chr17_42392411     AKia    T    C        0      0        2 
  17 chr17_42392411     AOna    T    C        0      0        2 
  17 chr17_42392411     ASom    T    C        0      0        2 
  17 chr17_42392411     HCab    T    C        0      0        2 
  17 chr17_42392411     HPrz    T    C        0      0        2 
  17 chr17_42392411     ZBoe    T    C        0      0        2 
  17 chr17_42392411     ZGre    T    C        0      0        2 
  17 chr17_42392411     ZHar    T    C        1      2        2 
  17 chr17_42392411   Sample    T    C        0      0        2 
  17 chr17_42401388     AAsi    C    A        0      0        2 
  17 chr17_42401388     AKia    C    A        0      0        2 
  17 chr17_42401388     AOna    C    A      0.5      1        2 
  17 chr17_42401388     ASom    C    A        0      0        2 
  17 chr17_42401388     HCab    C    A        0      0        2 
  17 chr17_42401388     HPrz    C    A        0      0        2 
  17 chr17_42401388     ZBoe    C    A        0      0        2 
  17 chr17_42401388     ZGre    C    A        0      0        2 
  17 chr17_42401388     ZHar    C    A        0      0        2 
  17 chr17_42401388   Sample    C    A        0      0        2 
  17 chr17_42406000     AAsi    T    A        0      0        2 
  17 chr17_42406000     AKia    T    A        0      0        2 
  17 chr17_42406000     AOna    T    A        0      0        2 
  17 chr17_42406000     ASom    T    A        0      0        2 
  17 chr17_42406000     HCab    T    A        0      0        2 
  17 chr17_42406000     HPrz    T    A        1      2        2 
  17 chr17_42406000     ZBoe    T    A        0      0        2 
  17 chr17_42406000     ZGre    T    A        0      0        2 
  17 chr17_42406000     ZHar    T    A        0      0        2 
  17 chr17_42406000   Sample    T    A        0      0        2 
  17 chr17_42407694     AAsi    G    T        0      0        2 
  17 chr17_42407694     AKia    G    T      0.5      1        2 
  17 chr17_42407694     AOna    G    T        0      0        2 
  17 chr17_42407694     ASom    G    T        0      0        2 
  17 chr17_42407694     HCab    G    T        0      0        2 
  17 chr17_42407694     HPrz    G    T        0      0        2 
  17 chr17_42407694     ZBoe    G    T        0      0        2 
  17 chr17_42407694     ZGre    G    T        0      0        2 
  17 chr17_42407694     ZHar    G    T        0      0        2 
  17 chr17_42407694   Sample    G    T        0      0        2 
  17 chr17_42410716     AAsi    G    A        0      0        2 
  17 chr17_42410716     AKia    G    A        0      0        2 
  17 chr17_42410716     AOna    G    A      0.5      1        2 
  17 chr17_42410716     ASom    G    A        0      0        2 
  17 chr17_42410716     HCab    G    A        0      0        2 
  17 chr17_42410716     HPrz    G    A        0      0        2 
  17 chr17_42410716     ZBoe    G    A        0      0        2 
  17 chr17_42410716     ZGre    G    A        0      0        2 
  17 chr17_42410716     ZHar    G    A        0      0        2 
  17 chr17_42410716   Sample    G    A        0      0        2 
  17 chr17_42410812     AAsi    G    C        0      0        2 
  17 chr17_42410812     AKia    G    C        0      0        2 
  17 chr17_42410812     AOna    G    C        0      0        2 
  17 chr17_42410812     ASom    G    C        0      0        2 
  17 chr17_42410812     HCab    G    C        0      0        2 
  17 chr17_42410812     HPrz    G    C        0      0        2 
  17 chr17_42410812     ZBoe    G    C        1      2        2 
  17 chr17_42410812     ZGre    G    C        0      0        2 
  17 chr17_42410812     ZHar    G    C      0.5      1        2 
  17 chr17_42410812   Sample    G    C        0      0        2 
  17 chr17_42416670     AAsi    C    G        1      2        2 
  17 chr17_42416670     AKia    C    G        0      0        2 
  17 chr17_42416670     AOna    C    G        0      0        2 
  17 chr17_42416670     ASom    C    G        0      0        2 
  17 chr17_42416670     HCab    C    G        0      0        2 
  17 chr17_42416670     HPrz    C    G        0      0        2 
  17 chr17_42416670     ZBoe    C    G        0      0        2 
  17 chr17_42416670     ZGre    C    G        0      0        2 
  17 chr17_42416670     ZHar    C    G        0      0        2 
  17 chr17_42416670   Sample    C    G        1      2        2 
  17 chr17_42426554     AAsi    T    C        0      0        2 
  17 chr17_42426554     AKia    T    C        0      0        2 
  17 chr17_42426554     AOna    T    C        0      0        2 
  17 chr17_42426554     ASom    T    C        0      0        2 
  17 chr17_42426554     HCab    T    C        1      2        2 
  17 chr17_42426554     HPrz    T    C        1      2        2 
  17 chr17_42426554     ZBoe    T    C        0      0        2 
  17 chr17_42426554     ZGre    T    C        0      0        2 
  17 chr17_42426554     ZHar    T    C        0      0        2 
  17 chr17_42426554   Sample    T    C        0      0        2 
  17 chr17_42428012     AAsi    A    G        1      2        2 
  17 chr17_42428012     AKia    A    G        0      0        2 
  17 chr17_42428012     AOna    A    G        0      0        2 
  17 chr17_42428012     ASom    A    G        1      2        2 
  17 chr17_42428012     HCab    A    G        0      0        2 
  17 chr17_42428012     HPrz    A    G        0      0        2 
  17 chr17_42428012     ZBoe    A    G        0      0        2 
  17 chr17_42428012     ZGre    A    G        0      0        2 
  17 chr17_42428012     ZHar    A    G        0      0        2 
  17 chr17_42428012   Sample    A    G        1      2        2 
  17 chr17_42443485     AAsi    A    G        0      0        2 
  17 chr17_42443485     AKia    A    G        0      0        2 
  17 chr17_42443485     AOna    A    G        0      0        2 
  17 chr17_42443485     ASom    A    G        0      0        2 
  17 chr17_42443485     HCab    A    G      0.5      1        2 
  17 chr17_42443485     HPrz    A    G        0      0        2 
  17 chr17_42443485     ZBoe    A    G        0      0        2 
  17 chr17_42443485     ZGre    A    G        0      0        2 
  17 chr17_42443485     ZHar    A    G        0      0        2 
  17 chr17_42443485   Sample    A    G        0      0        2 
  17 chr17_42443783     AAsi    C    G        0      0        2 
  17 chr17_42443783     AKia    C    G        0      0        2 
  17 chr17_42443783     AOna    C    G        0      0        2 
  17 chr17_42443783     ASom    C    G        0      0        2 
  17 chr17_42443783     HCab    C    G        1      2        2 
  17 chr17_42443783     HPrz    C    G        1      2        2 
  17 chr17_42443783     ZBoe    C    G        0      0        2 
  17 chr17_42443783     ZGre    C    G        0      0        2 
  17 chr17_42443783     ZHar    C    G        0      0        2 
  17 chr17_42443783   Sample    C    G        0      0        2 
  17 chr17_42448344     AAsi    T    C        0      0        2 
  17 chr17_42448344     AKia    T    C        0      0        2 
  17 chr17_42448344     AOna    T    C        0      0        2 
  17 chr17_42448344     ASom    T    C        0      0        2 
  17 chr17_42448344     HCab    T    C        0      0        2 
  17 chr17_42448344     HPrz    T    C        0      0        2 
  17 chr17_42448344     ZBoe    T    C      0.5      1        2 
  17 chr17_42448344     ZGre    T    C        0      0        2 
  17 chr17_42448344     ZHar    T    C        0      0        2 
  17 chr17_42448344   Sample    T    C        0      0        2 
  17 chr17_42452548     AAsi    G    A        0      0        2 
  17 chr17_42452548     AKia    G    A        0      0        2 
  17 chr17_42452548     AOna    G    A        0      0        2 
  17 chr17_42452548     ASom    G    A        0      0        2 
  17 chr17_42452548     HCab    G    A        0      0        2 
  17 chr17_42452548     HPrz    G    A        0      0        2 
  17 chr17_42452548     ZBoe    G    A        0      0        2 
  17 chr17_42452548     ZGre    G    A      0.5      1        2 
  17 chr17_42452548     ZHar    G    A        0      0        2 
  17 chr17_42452548   Sample    G    A        0      0        2 
  17 chr17_42454711     AAsi    G    A        0      0        2 
  17 chr17_42454711     AKia    G    A        0      0        2 
  17 chr17_42454711     AOna    G    A        0      0        2 
  17 chr17_42454711     ASom    G    A        0      0        2 
  17 chr17_42454711     HCab    G    A      0.5      1        2 
  17 chr17_42454711     HPrz    G    A        0      0        2 
  17 chr17_42454711     ZBoe    G    A        0      0        2 
  17 chr17_42454711     ZGre    G    A        0      0        2 
  17 chr17_42454711     ZHar    G    A        0      0        2 
  17 chr17_42454711   Sample    G    A        0      0        2 
  17 chr17_42465467     AAsi    C    T        0      0        2 
  17 chr17_42465467     AKia    C    T        0      0        2 
  17 chr17_42465467     AOna    C    T        0      0        2 
  17 chr17_42465467     ASom    C    T        0      0        2 
  17 chr17_42465467     HCab    C    T        1      2        2 
  17 chr17_42465467     HPrz    C    T        1      2        2 
  17 chr17_42465467     ZBoe    C    T        0      0        2 
  17 chr17_42465467     ZGre    C    T        0      0        2 
  17 chr17_42465467     ZHar    C    T        0      0        2 
  17 chr17_42465467   Sample    C    T        0      0        2 
  17 chr17_42467902     AAsi    T    C        0      0        2 
  17 chr17_42467902     AKia    T    C        0      0        2 
  17 chr17_42467902     AOna    T    C        0      0        2 
  17 chr17_42467902     ASom    T    C        0      0        2 
  17 chr17_42467902     HCab    T    C      0.5      1        2 
  17 chr17_42467902     HPrz    T    C        0      0        2 
  17 chr17_42467902     ZBoe    T    C        0      0        2 
  17 chr17_42467902     ZGre    T    C        0      0        2 
  17 chr17_42467902     ZHar    T    C        0      0        2 
  17 chr17_42467902   Sample    T    C        0      0        2 
  17 chr17_42468309     AAsi    T    C        0      0        2 
  17 chr17_42468309     AKia    T    C        0      0        2 
  17 chr17_42468309     AOna    T    C        0      0        2 
  17 chr17_42468309     ASom    T    C        0      0        2 
  17 chr17_42468309     HCab    T    C        0      0        2 
  17 chr17_42468309     HPrz    T    C        0      0        2 
  17 chr17_42468309     ZBoe    T    C      0.5      1        2 
  17 chr17_42468309     ZGre    T    C        0      0        2 
  17 chr17_42468309     ZHar    T    C        0      0        2 
  17 chr17_42468309   Sample    T    C        0      0        2 
  17 chr17_42474901     AAsi    A    T        0      0        2 
  17 chr17_42474901     AKia    A    T        0      0        2 
  17 chr17_42474901     AOna    A    T        0      0        2 
  17 chr17_42474901     ASom    A    T        0      0        2 
  17 chr17_42474901     HCab    A    T      0.5      1        2 
  17 chr17_42474901     HPrz    A    T        0      0        2 
  17 chr17_42474901     ZBoe    A    T        0      0        2 
  17 chr17_42474901     ZGre    A    T        0      0        2 
  17 chr17_42474901     ZHar    A    T        0      0        2 
  17 chr17_42474901   Sample    A    T        0      0        2 
  17 chr17_42490962     AAsi    T    C        0      0        2 
  17 chr17_42490962     AKia    T    C        0      0        2 
  17 chr17_42490962     AOna    T    C        0      0        2 
  17 chr17_42490962     ASom    T    C        0      0        2 
  17 chr17_42490962     HCab    T    C        1      2        2 
  17 chr17_42490962     HPrz    T    C        1      2        2 
  17 chr17_42490962     ZBoe    T    C        0      0        2 
  17 chr17_42490962     ZGre    T    C        0      0        2 
  17 chr17_42490962     ZHar    T    C        0      0        2 
  17 chr17_42490962   Sample    T    C        0      0        2 
  17 chr17_42496755     AAsi    A    G        0      0        2 
  17 chr17_42496755     AKia    A    G        0      0        2 
  17 chr17_42496755     AOna    A    G        0      0        2 
  17 chr17_42496755     ASom    A    G      0.5      1        2 
  17 chr17_42496755     HCab    A    G        0      0        2 
  17 chr17_42496755     HPrz    A    G        0      0        2 
  17 chr17_42496755     ZBoe    A    G        0      0        2 
  17 chr17_42496755     ZGre    A    G        0      0        2 
  17 chr17_42496755     ZHar    A    G        0      0        2 
  17 chr17_42496755   Sample    A    G        0      0        2 
  17 chr17_42497939     AAsi    T    A        0      0        2 
  17 chr17_42497939     AKia    T    A        0      0        2 
  17 chr17_42497939     AOna    T    A        0      0        2 
  17 chr17_42497939     ASom    T    A        0      0        2 
  17 chr17_42497939     HCab    T    A        1      2        2 
  17 chr17_42497939     HPrz    T    A        1      2        2 
  17 chr17_42497939     ZBoe    T    A        0      0        2 
  17 chr17_42497939     ZGre    T    A        0      0        2 
  17 chr17_42497939     ZHar    T    A        0      0        2 
  17 chr17_42497939   Sample    T    A        0      0        2 
  17 chr17_42498473     AAsi    T    C        1      2        2 
  17 chr17_42498473     AKia    T    C        0      0        2 
  17 chr17_42498473     AOna    T    C        0      0        2 
  17 chr17_42498473     ASom    T    C      0.5      1        2 
  17 chr17_42498473     HCab    T    C        0      0        2 
  17 chr17_42498473     HPrz    T    C        0      0        2 
  17 chr17_42498473     ZBoe    T    C        0      0        2 
  17 chr17_42498473     ZGre    T    C        0      0        2 
  17 chr17_42498473     ZHar    T    C        0      0        2 
  17 chr17_42498473   Sample    T    C        1      2        2 
  17 chr17_42499026     AAsi    G    A        0      0        2 
  17 chr17_42499026     AKia    G    A        0      0        2 
  17 chr17_42499026     AOna    G    A        0      0        2 
  17 chr17_42499026     ASom    G    A        0      0        2 
  17 chr17_42499026     HCab    G    A        0      0        2 
  17 chr17_42499026     HPrz    G    A        0      0        2 
  17 chr17_42499026     ZBoe    G    A      0.5      1        2 
  17 chr17_42499026     ZGre    G    A        0      0        2 
  17 chr17_42499026     ZHar    G    A        0      0        2 
  17 chr17_42499026   Sample    G    A        0      0        2 
  17 chr17_42505787     AAsi    G    T        0      0        2 
  17 chr17_42505787     AKia    G    T        0      0        2 
  17 chr17_42505787     AOna    G    T        0      0        2 
  17 chr17_42505787     ASom    G    T        0      0        2 
  17 chr17_42505787     HCab    G    T        0      0        2 
  17 chr17_42505787     HPrz    G    T        0      0        2 
  17 chr17_42505787     ZBoe    G    T      0.5      1        2 
  17 chr17_42505787     ZGre    G    T        0      0        2 
  17 chr17_42505787     ZHar    G    T        0      0        2 
  17 chr17_42505787   Sample    G    T        0      0        2 
  17 chr17_42506190     AAsi    A    T        0      0        2 
  17 chr17_42506190     AKia    A    T        0      0        2 
  17 chr17_42506190     AOna    A    T        0      0        2 
  17 chr17_42506190     ASom    A    T        0      0        2 
  17 chr17_42506190     HCab    A    T        0      0        2 
  17 chr17_42506190     HPrz    A    T      0.5      1        2 
  17 chr17_42506190     ZBoe    A    T        0      0        2 
  17 chr17_42506190     ZGre    A    T        0      0        2 
  17 chr17_42506190     ZHar    A    T        0      0        2 
  17 chr17_42506190   Sample    A    T        0      0        2 
  17 chr17_42520942     AAsi    C    T        1      2        2 
  17 chr17_42520942     AKia    C    T        0      0        2 
  17 chr17_42520942     AOna    C    T        0      0        2 
  17 chr17_42520942     ASom    C    T        1      2        2 
  17 chr17_42520942     HCab    C    T        0      0        2 
  17 chr17_42520942     HPrz    C    T        0      0        2 
  17 chr17_42520942     ZBoe    C    T        0      0        2 
  17 chr17_42520942     ZGre    C    T        0      0        2 
  17 chr17_42520942     ZHar    C    T        0      0        2 
  17 chr17_42520942   Sample    C    T        1      2        2 
  17 chr17_42532061     AAsi    T    C        0      0        2 
  17 chr17_42532061     AKia    T    C        0      0        2 
  17 chr17_42532061     AOna    T    C        0      0        2 
  17 chr17_42532061     ASom    T    C        0      0        2 
  17 chr17_42532061     HCab    T    C        0      0        2 
  17 chr17_42532061     HPrz    T    C      0.5      1        2 
  17 chr17_42532061     ZBoe    T    C        0      0        2 
  17 chr17_42532061     ZGre    T    C        0      0        2 
  17 chr17_42532061     ZHar    T    C        0      0        2 
  17 chr17_42532061   Sample    T    C        0      0        2 
  17 chr17_42532853     AAsi    G    A        0      0        2 
  17 chr17_42532853     AKia    G    A        0      0        2 
  17 chr17_42532853     AOna    G    A        0      0        2 
  17 chr17_42532853     ASom    G    A        0      0        2 
  17 chr17_42532853     HCab    G    A        0      0        2 
  17 chr17_42532853     HPrz    G    A      0.5      1        2 
  17 chr17_42532853     ZBoe    G    A        0      0        2 
  17 chr17_42532853     ZGre    G    A        0      0        2 
  17 chr17_42532853     ZHar    G    A        0      0        2 
  17 chr17_42532853   Sample    G    A        0      0        2 
  17 chr17_42535936     AAsi    C    A        0      0        2 
  17 chr17_42535936     AKia    C    A        1      2        2 
  17 chr17_42535936     AOna    C    A        0      0        2 
  17 chr17_42535936     ASom    C    A        0      0        2 
  17 chr17_42535936     HCab    C    A        0      0        2 
  17 chr17_42535936     HPrz    C    A        0      0        2 
  17 chr17_42535936     ZBoe    C    A        0      0        2 
  17 chr17_42535936     ZGre    C    A        0      0        2 
  17 chr17_42535936     ZHar    C    A        0      0        2 
  17 chr17_42535936   Sample    C    A        0      0        2 
  17 chr17_42551478     AAsi    A    G        0      0        2 
  17 chr17_42551478     AKia    A    G        0      0        2 
  17 chr17_42551478     AOna    A    G        0      0        2 
  17 chr17_42551478     ASom    A    G        0      0        2 
  17 chr17_42551478     HCab    A    G        0      0        2 
  17 chr17_42551478     HPrz    A    G        0      0        2 
  17 chr17_42551478     ZBoe    A    G      0.5      1        2 
  17 chr17_42551478     ZGre    A    G        0      0        2 
  17 chr17_42551478     ZHar    A    G        0      0        2 
  17 chr17_42551478   Sample    A    G        0      0        2 
  17 chr17_42554646     AAsi    G    A        0      0        2 
  17 chr17_42554646     AKia    G    A        0      0        2 
  17 chr17_42554646     AOna    G    A        0      0        2 
  17 chr17_42554646     ASom    G    A        0      0        2 
  17 chr17_42554646     HCab    G    A        0      0        2 
  17 chr17_42554646     HPrz    G    A      0.5      1        2 
  17 chr17_42554646     ZBoe    G    A        0      0        2 
  17 chr17_42554646     ZGre    G    A        0      0        2 
  17 chr17_42554646     ZHar    G    A        0      0        2 
  17 chr17_42554646   Sample    G    A        0      0        2 
  17 chr17_42562700     AAsi    G    T        0      0        2 
  17 chr17_42562700     AKia    G    T        0      0        2 
  17 chr17_42562700     AOna    G    T      0.5      1        2 
  17 chr17_42562700     ASom    G    T        0      0        2 
  17 chr17_42562700     HCab    G    T        0      0        2 
  17 chr17_42562700     HPrz    G    T        0      0        2 
  17 chr17_42562700     ZBoe    G    T        0      0        2 
  17 chr17_42562700     ZGre    G    T        0      0        2 
  17 chr17_42562700     ZHar    G    T        0      0        2 
  17 chr17_42562700   Sample    G    T        0      0        2 
  17 chr17_42571528     AAsi    G    A        0      0        2 
  17 chr17_42571528     AKia    G    A        0      0        2 
  17 chr17_42571528     AOna    G    A      0.5      1        2 
  17 chr17_42571528     ASom    G    A        0      0        2 
  17 chr17_42571528     HCab    G    A        0      0        2 
  17 chr17_42571528     HPrz    G    A        0      0        2 
  17 chr17_42571528     ZBoe    G    A        0      0        2 
  17 chr17_42571528     ZGre    G    A        0      0        2 
  17 chr17_42571528     ZHar    G    A        0      0        2 
  17 chr17_42571528   Sample    G    A        0      0        2 
  17 chr17_42571989     AAsi    C    T        0      0        2 
  17 chr17_42571989     AKia    C    T        0      0        2 
  17 chr17_42571989     AOna    C    T        0      0        2 
  17 chr17_42571989     ASom    C    T        0      0        2 
  17 chr17_42571989     HCab    C    T        1      2        2 
  17 chr17_42571989     HPrz    C    T        1      2        2 
  17 chr17_42571989     ZBoe    C    T        0      0        2 
  17 chr17_42571989     ZGre    C    T        0      0        2 
  17 chr17_42571989     ZHar    C    T        0      0        2 
  17 chr17_42571989   Sample    C    T        0      0        2 
  17 chr17_42576988     AAsi    T    C        1      2        2 
  17 chr17_42576988     AKia    T    C        0      0        2 
  17 chr17_42576988     AOna    T    C        0      0        2 
  17 chr17_42576988     ASom    T    C        1      2        2 
  17 chr17_42576988     HCab    T    C        1      2        2 
  17 chr17_42576988     HPrz    T    C        1      2        2 
  17 chr17_42576988     ZBoe    T    C        0      0        2 
  17 chr17_42576988     ZGre    T    C        0      0        2 
  17 chr17_42576988     ZHar    T    C        0      0        2 
  17 chr17_42576988   Sample    T    C        1      2        2 
  17 chr17_42584102     AAsi    T    C        0      0        2 
  17 chr17_42584102     AKia    T    C        0      0        2 
  17 chr17_42584102     AOna    T    C        0      0        2 
  17 chr17_42584102     ASom    T    C        0      0        2 
  17 chr17_42584102     HCab    T    C        0      0        2 
  17 chr17_42584102     HPrz    T    C        0      0        2 
  17 chr17_42584102     ZBoe    T    C        0      0        2 
  17 chr17_42584102     ZGre    T    C        0      0        2 
  17 chr17_42584102     ZHar    T    C        1      2        2 
  17 chr17_42584102   Sample    T    C        0      0        2 
  17 chr17_42619317     AAsi    T    A        0      0        2 
  17 chr17_42619317     AKia    T    A        0      0        2 
  17 chr17_42619317     AOna    T    A        0      0        2 
  17 chr17_42619317     ASom    T    A        0      0        2 
  17 chr17_42619317     HCab    T    A        1      2        2 
  17 chr17_42619317     HPrz    T    A        1      2        2 
  17 chr17_42619317     ZBoe    T    A        0      0        2 
  17 chr17_42619317     ZGre    T    A        0      0        2 
  17 chr17_42619317     ZHar    T    A        0      0        2 
  17 chr17_42619317   Sample    T    A        0      0        2 
  17 chr17_42620197     AAsi    C    G        0      0        2 
  17 chr17_42620197     AKia    C    G        1      2        2 
  17 chr17_42620197     AOna    C    G        0      0        2 
  17 chr17_42620197     ASom    C    G        0      0        2 
  17 chr17_42620197     HCab    C    G        0      0        2 
  17 chr17_42620197     HPrz    C    G        0      0        2 
  17 chr17_42620197     ZBoe    C    G        0      0        2 
  17 chr17_42620197     ZGre    C    G        0      0        2 
  17 chr17_42620197     ZHar    C    G        0      0        2 
  17 chr17_42620197   Sample    C    G        0      0        2 
  17 chr17_42622798     AAsi    A    C        0      0        2 
  17 chr17_42622798     AKia    A    C        0      0        2 
  17 chr17_42622798     AOna    A    C        0      0        2 
  17 chr17_42622798     ASom    A    C        0      0        2 
  17 chr17_42622798     HCab    A    C        1      2        2 
  17 chr17_42622798     HPrz    A    C        1      2        2 
  17 chr17_42622798     ZBoe    A    C        0      0        2 
  17 chr17_42622798     ZGre    A    C        0      0        2 
  17 chr17_42622798     ZHar    A    C        0      0        2 
  17 chr17_42622798   Sample    A    C        0      0        2 
  17 chr17_42677416     AAsi    A    G        0      0        2 
  17 chr17_42677416     AKia    A    G        0      0        2 
  17 chr17_42677416     AOna    A    G        0      0        2 
  17 chr17_42677416     ASom    A    G        0      0        2 
  17 chr17_42677416     HCab    A    G        0      0        2 
  17 chr17_42677416     HPrz    A    G        0      0        2 
  17 chr17_42677416     ZBoe    A    G        0      0        2 
  17 chr17_42677416     ZGre    A    G      0.5      1        2 
  17 chr17_42677416     ZHar    A    G        0      0        2 
  17 chr17_42677416   Sample    A    G        0      0        2 
  17 chr17_42684078     AAsi    G    A        0      0        2 
  17 chr17_42684078     AKia    G    A        0      0        2 
  17 chr17_42684078     AOna    G    A      0.5      1        2 
  17 chr17_42684078     ASom    G    A        0      0        2 
  17 chr17_42684078     HCab    G    A        0      0        2 
  17 chr17_42684078     HPrz    G    A        0      0        2 
  17 chr17_42684078     ZBoe    G    A        0      0        2 
  17 chr17_42684078     ZGre    G    A        0      0        2 
  17 chr17_42684078     ZHar    G    A        0      0        2 
  17 chr17_42684078   Sample    G    A        0      0        2 
  17 chr17_42684083     AAsi    T    G        0      0        2 
  17 chr17_42684083     AKia    T    G        0      0        2 
  17 chr17_42684083     AOna    T    G        0      0        2 
  17 chr17_42684083     ASom    T    G        0      0        2 
  17 chr17_42684083     HCab    T    G        0      0        2 
  17 chr17_42684083     HPrz    T    G        0      0        2 
  17 chr17_42684083     ZBoe    T    G        0      0        2 
  17 chr17_42684083     ZGre    T    G        0      0        2 
  17 chr17_42684083     ZHar    T    G        1      2        2 
  17 chr17_42684083   Sample    T    G        0      0        2 
  17 chr17_42686182     AAsi    G    C        0      0        2 
  17 chr17_42686182     AKia    G    C        0      0        2 
  17 chr17_42686182     AOna    G    C        0      0        2 
  17 chr17_42686182     ASom    G    C        0      0        2 
  17 chr17_42686182     HCab    G    C        0      0        2 
  17 chr17_42686182     HPrz    G    C        0      0        2 
  17 chr17_42686182     ZBoe    G    C        0      0        2 
  17 chr17_42686182     ZGre    G    C        1      2        2 
  17 chr17_42686182     ZHar    G    C        0      0        2 
  17 chr17_42686182   Sample    G    C        0      0        2 
  17 chr17_42686384     AAsi    G    T        0      0        2 
  17 chr17_42686384     AKia    G    T        0      0        2 
  17 chr17_42686384     AOna    G    T        0      0        2 
  17 chr17_42686384     ASom    G    T        0      0        2 
  17 chr17_42686384     HCab    G    T        0      0        2 
  17 chr17_42686384     HPrz    G    T        0      0        2 
  17 chr17_42686384     ZBoe    G    T        0      0        2 
  17 chr17_42686384     ZGre    G    T        1      2        2 
  17 chr17_42686384     ZHar    G    T        0      0        2 
  17 chr17_42686384   Sample    G    T        0      0        2 
  17 chr17_42693365     AAsi    A    G        0      0        2 
  17 chr17_42693365     AKia    A    G        0      0        2 
  17 chr17_42693365     AOna    A    G        0      0        2 
  17 chr17_42693365     ASom    A    G        0      0        2 
  17 chr17_42693365     HCab    A    G        1      2        2 
  17 chr17_42693365     HPrz    A    G        1      2        2 
  17 chr17_42693365     ZBoe    A    G        0      0        2 
  17 chr17_42693365     ZGre    A    G        0      0        2 
  17 chr17_42693365     ZHar    A    G        0      0        2 
  17 chr17_42693365   Sample    A    G        0      0        2 
  17 chr17_42693895     AAsi    C    T        0      0        2 
  17 chr17_42693895     AKia    C    T        0      0        2 
  17 chr17_42693895     AOna    C    T        0      0        2 
  17 chr17_42693895     ASom    C    T        0      0        2 
  17 chr17_42693895     HCab    C    T        0      0        2 
  17 chr17_42693895     HPrz    C    T        1      2        2 
  17 chr17_42693895     ZBoe    C    T        0      0        2 
  17 chr17_42693895     ZGre    C    T        0      0        2 
  17 chr17_42693895     ZHar    C    T        0      0        2 
  17 chr17_42693895   Sample    C    T        0      0        2 
  17 chr17_42699316     AAsi    C    G        1      2        2 
  17 chr17_42699316     AKia    C    G        0      0        2 
  17 chr17_42699316     AOna    C    G        0      0        2 
  17 chr17_42699316     ASom    C    G        1      2        2 
  17 chr17_42699316     HCab    C    G        0      0        2 
  17 chr17_42699316     HPrz    C    G        0      0        2 
  17 chr17_42699316     ZBoe    C    G        0      0        2 
  17 chr17_42699316     ZGre    C    G        0      0        2 
  17 chr17_42699316     ZHar    C    G        0      0        2 
  17 chr17_42699316   Sample    C    G        1      2        2 
  17 chr17_42702489     AAsi    A    G        0      0        2 
  17 chr17_42702489     AKia    A    G        0      0        2 
  17 chr17_42702489     AOna    A    G        0      0        2 
  17 chr17_42702489     ASom    A    G        0      0        2 
  17 chr17_42702489     HCab    A    G        0      0        2 
  17 chr17_42702489     HPrz    A    G        1      2        2 
  17 chr17_42702489     ZBoe    A    G        0      0        2 
  17 chr17_42702489     ZGre    A    G        0      0        2 
  17 chr17_42702489     ZHar    A    G        0      0        2 
  17 chr17_42702489   Sample    A    G        0      0        2 
  17 chr17_42709153     AAsi    A    C        0      0        2 
  17 chr17_42709153     AKia    A    C        0      0        2 
  17 chr17_42709153     AOna    A    C        0      0        2 
  17 chr17_42709153     ASom    A    C        0      0        2 
  17 chr17_42709153     HCab    A    C        1      2        2 
  17 chr17_42709153     HPrz    A    C        0      0        2 
  17 chr17_42709153     ZBoe    A    C        0      0        2 
  17 chr17_42709153     ZGre    A    C        0      0        2 
  17 chr17_42709153     ZHar    A    C        0      0        2 
  17 chr17_42709153   Sample    A    C        0      0        2 
  17 chr17_42712200     AAsi    T    C        0      0        2 
  17 chr17_42712200     AKia    T    C        0      0        2 
  17 chr17_42712200     AOna    T    C      0.5      1        2 
  17 chr17_42712200     ASom    T    C        0      0        2 
  17 chr17_42712200     HCab    T    C        1      2        2 
  17 chr17_42712200     HPrz    T    C        1      2        2 
  17 chr17_42712200     ZBoe    T    C        0      0        2 
  17 chr17_42712200     ZGre    T    C        0      0        2 
  17 chr17_42712200     ZHar    T    C        0      0        2 
  17 chr17_42712200   Sample    T    C        0      0        2 
  17 chr17_42715197     AAsi    T    C      0.5      1        2 
  17 chr17_42715197     AKia    T    C        0      0        2 
  17 chr17_42715197     AOna    T    C        0      0        2 
  17 chr17_42715197     ASom    T    C        0      0        2 
  17 chr17_42715197     HCab    T    C        0      0        2 
  17 chr17_42715197     HPrz    T    C        0      0        2 
  17 chr17_42715197     ZBoe    T    C        0      0        2 
  17 chr17_42715197     ZGre    T    C        0      0        2 
  17 chr17_42715197     ZHar    T    C        0      0        2 
  17 chr17_42715197   Sample    T    C        1      2        2 
  17 chr17_42721610     AAsi    T    C        0      0        2 
  17 chr17_42721610     AKia    T    C        0      0        2 
  17 chr17_42721610     AOna    T    C        0      0        2 
  17 chr17_42721610     ASom    T    C        0      0        2 
  17 chr17_42721610     HCab    T    C        1      2        2 
  17 chr17_42721610     HPrz    T    C        1      2        2 
  17 chr17_42721610     ZBoe    T    C        0      0        2 
  17 chr17_42721610     ZGre    T    C        0      0        2 
  17 chr17_42721610     ZHar    T    C        0      0        2 
  17 chr17_42721610   Sample    T    C        0      0        2 
  17 chr17_42721793     AAsi    C    A        0      0        2 
  17 chr17_42721793     AKia    C    A        0      0        2 
  17 chr17_42721793     AOna    C    A        0      0        2 
  17 chr17_42721793     ASom    C    A        0      0        2 
  17 chr17_42721793     HCab    C    A        1      2        2 
  17 chr17_42721793     HPrz    C    A        1      2        2 
  17 chr17_42721793     ZBoe    C    A        0      0        2 
  17 chr17_42721793     ZGre    C    A        0      0        2 
  17 chr17_42721793     ZHar    C    A        0      0        2 
  17 chr17_42721793   Sample    C    A        0      0        2 
  17 chr17_42722011     AAsi    G    C        0      0        2 
  17 chr17_42722011     AKia    G    C        0      0        2 
  17 chr17_42722011     AOna    G    C        0      0        2 
  17 chr17_42722011     ASom    G    C        0      0        2 
  17 chr17_42722011     HCab    G    C        0      0        2 
  17 chr17_42722011     HPrz    G    C        0      0        2 
  17 chr17_42722011     ZBoe    G    C        1      2        2 
  17 chr17_42722011     ZGre    G    C        0      0        2 
  17 chr17_42722011     ZHar    G    C        0      0        2 
  17 chr17_42722011   Sample    G    C        0      0        2 
  17 chr17_42727904     AAsi    G    A        0      0        2 
  17 chr17_42727904     AKia    G    A        0      0        2 
  17 chr17_42727904     AOna    G    A        0      0        2 
  17 chr17_42727904     ASom    G    A        1      2        2 
  17 chr17_42727904     HCab    G    A        0      0        2 
  17 chr17_42727904     HPrz    G    A        0      0        2 
  17 chr17_42727904     ZBoe    G    A        0      0        2 
  17 chr17_42727904     ZGre    G    A        0      0        2 
  17 chr17_42727904     ZHar    G    A        0      0        2 
  17 chr17_42727904   Sample    G    A        0      0        2 
  17 chr17_42730043     AAsi    A    G        0      0        2 
  17 chr17_42730043     AKia    A    G        0      0        2 
  17 chr17_42730043     AOna    A    G        0      0        2 
  17 chr17_42730043     ASom    A    G        0      0        2 
  17 chr17_42730043     HCab    A    G        1      2        2 
  17 chr17_42730043     HPrz    A    G        1      2        2 
  17 chr17_42730043     ZBoe    A    G        0      0        2 
  17 chr17_42730043     ZGre    A    G        0      0        2 
  17 chr17_42730043     ZHar    A    G        0      0        2 
  17 chr17_42730043   Sample    A    G        0      0        2 
  17 chr17_42742002     AAsi    G    A        0      0        2 
  17 chr17_42742002     AKia    G    A        0      0        2 
  17 chr17_42742002     AOna    G    A        0      0        2 
  17 chr17_42742002     ASom    G    A        0      0        2 
  17 chr17_42742002     HCab    G    A        1      2        2 
  17 chr17_42742002     HPrz    G    A        1      2        2 
  17 chr17_42742002     ZBoe    G    A        0      0        2 
  17 chr17_42742002     ZGre    G    A        0      0        2 
  17 chr17_42742002     ZHar    G    A        0      0        2 
  17 chr17_42742002   Sample    G    A        0      0        2 
  17 chr17_42742862     AAsi    G    T        0      0        2 
  17 chr17_42742862     AKia    G    T        0      0        2 
  17 chr17_42742862     AOna    G    T        0      0        2 
  17 chr17_42742862     ASom    G    T        0      0        2 
  17 chr17_42742862     HCab    G    T        0      0        2 
  17 chr17_42742862     HPrz    G    T        0      0        2 
  17 chr17_42742862     ZBoe    G    T        0      0        2 
  17 chr17_42742862     ZGre    G    T        1      2        2 
  17 chr17_42742862     ZHar    G    T        0      0        2 
  17 chr17_42742862   Sample    G    T        0      0        2 
  17 chr17_42742863     AAsi    T    C        0      0        2 
  17 chr17_42742863     AKia    T    C        0      0        2 
  17 chr17_42742863     AOna    T    C        0      0        2 
  17 chr17_42742863     ASom    T    C        0      0        2 
  17 chr17_42742863     HCab    T    C      0.5      1        2 
  17 chr17_42742863     HPrz    T    C        0      0        2 
  17 chr17_42742863     ZBoe    T    C        0      0        2 
  17 chr17_42742863     ZGre    T    C        0      0        2 
  17 chr17_42742863     ZHar    T    C        0      0        2 
  17 chr17_42742863   Sample    T    C        0      0        2 
  17 chr17_42757094     AAsi    C    T        0      0        2 
  17 chr17_42757094     AKia    C    T        0      0        2 
  17 chr17_42757094     AOna    C    T        0      0        2 
  17 chr17_42757094     ASom    C    T        0      0        2 
  17 chr17_42757094     HCab    C    T        0      0        2 
  17 chr17_42757094     HPrz    C    T        0      0        2 
  17 chr17_42757094     ZBoe    C    T      0.5      1        2 
  17 chr17_42757094     ZGre    C    T        0      0        2 
  17 chr17_42757094     ZHar    C    T        0      0        2 
  17 chr17_42757094   Sample    C    T        0      0        2 
  17 chr17_42757420     AAsi    G    A        0      0        2 
  17 chr17_42757420     AKia    G    A        0      0        2 
  17 chr17_42757420     AOna    G    A        0      0        2 
  17 chr17_42757420     ASom    G    A        0      0        2 
  17 chr17_42757420     HCab    G    A      0.5      1        2 
  17 chr17_42757420     HPrz    G    A        0      0        2 
  17 chr17_42757420     ZBoe    G    A        0      0        2 
  17 chr17_42757420     ZGre    G    A        0      0        2 
  17 chr17_42757420     ZHar    G    A        0      0        2 
  17 chr17_42757420   Sample    G    A        0      0        2 
  17 chr17_42757570     AAsi    C    A        0      0        2 
  17 chr17_42757570     AKia    C    A        0      0        2 
  17 chr17_42757570     AOna    C    A        0      0        2 
  17 chr17_42757570     ASom    C    A        0      0        2 
  17 chr17_42757570     HCab    C    A        0      0        2 
  17 chr17_42757570     HPrz    C    A      0.5      1        2 
  17 chr17_42757570     ZBoe    C    A        0      0        2 
  17 chr17_42757570     ZGre    C    A        0      0        2 
  17 chr17_42757570     ZHar    C    A        0      0        2 
  17 chr17_42757570   Sample    C    A        0      0        2 
  17 chr17_42777855     AAsi    C    T        0      0        2 
  17 chr17_42777855     AKia    C    T        0      0        2 
  17 chr17_42777855     AOna    C    T        0      0        2 
  17 chr17_42777855     ASom    C    T        0      0        2 
  17 chr17_42777855     HCab    C    T        0      0        2 
  17 chr17_42777855     HPrz    C    T      0.5      1        2 
  17 chr17_42777855     ZBoe    C    T        0      0        2 
  17 chr17_42777855     ZGre    C    T        0      0        2 
  17 chr17_42777855     ZHar    C    T        0      0        2 
  17 chr17_42777855   Sample    C    T        0      0        2 
  17 chr17_42778862     AAsi    A    G        0      0        2 
  17 chr17_42778862     AKia    A    G        0      0        2 
  17 chr17_42778862     AOna    A    G        0      0        2 
  17 chr17_42778862     ASom    A    G        0      0        2 
  17 chr17_42778862     HCab    A    G        0      0        2 
  17 chr17_42778862     HPrz    A    G      0.5      1        2 
  17 chr17_42778862     ZBoe    A    G        0      0        2 
  17 chr17_42778862     ZGre    A    G        0      0        2 
  17 chr17_42778862     ZHar    A    G        0      0        2 
  17 chr17_42778862   Sample    A    G        0      0        2 
  17 chr17_42780060     AAsi    G    A        0      0        2 
  17 chr17_42780060     AKia    G    A        1      2        2 
  17 chr17_42780060     AOna    G    A        1      2        2 
  17 chr17_42780060     ASom    G    A        0      0        2 
  17 chr17_42780060     HCab    G    A        0      0        2 
  17 chr17_42780060     HPrz    G    A        0      0        2 
  17 chr17_42780060     ZBoe    G    A        0      0        2 
  17 chr17_42780060     ZGre    G    A        0      0        2 
  17 chr17_42780060     ZHar    G    A        0      0        2 
  17 chr17_42780060   Sample    G    A        0      0        2 
  17 chr17_42784707     AAsi    T    G        0      0        2 
  17 chr17_42784707     AKia    T    G        0      0        2 
  17 chr17_42784707     AOna    T    G        0      0        2 
  17 chr17_42784707     ASom    T    G        1      2        2 
  17 chr17_42784707     HCab    T    G        0      0        2 
  17 chr17_42784707     HPrz    T    G        0      0        2 
  17 chr17_42784707     ZBoe    T    G        0      0        2 
  17 chr17_42784707     ZGre    T    G        0      0        2 
  17 chr17_42784707     ZHar    T    G        0      0        2 
  17 chr17_42784707   Sample    T    G        0      0        2 
  17 chr17_42791077     AAsi    A    T        0      0        2 
  17 chr17_42791077     AKia    A    T        0      0        2 
  17 chr17_42791077     AOna    A    T      0.5      1        2 
  17 chr17_42791077     ASom    A    T        0      0        2 
  17 chr17_42791077     HCab    A    T        0      0        2 
  17 chr17_42791077     HPrz    A    T        0      0        2 
  17 chr17_42791077     ZBoe    A    T        0      0        2 
  17 chr17_42791077     ZGre    A    T        0      0        2 
  17 chr17_42791077     ZHar    A    T        0      0        2 
  17 chr17_42791077   Sample    A    T        0      0        2 
  17 chr17_42796512     AAsi    T    C        0      0        2 
  17 chr17_42796512     AKia    T    C        0      0        2 
  17 chr17_42796512     AOna    T    C        0      0        2 
  17 chr17_42796512     ASom    T    C        0      0        2 
  17 chr17_42796512     HCab    T    C      0.5      1        2 
  17 chr17_42796512     HPrz    T    C        0      0        2 
  17 chr17_42796512     ZBoe    T    C        0      0        2 
  17 chr17_42796512     ZGre    T    C        0      0        2 
  17 chr17_42796512     ZHar    T    C        0      0        2 
  17 chr17_42796512   Sample    T    C        0      0        2 
  17 chr17_42804983     AAsi    T    C        0      0        2 
  17 chr17_42804983     AKia    T    C        0      0        2 
  17 chr17_42804983     AOna    T    C        0      0        2 
  17 chr17_42804983     ASom    T    C        0      0        2 
  17 chr17_42804983     HCab    T    C        0      0        2 
  17 chr17_42804983     HPrz    T    C        0      0        2 
  17 chr17_42804983     ZBoe    T    C        0      0        2 
  17 chr17_42804983     ZGre    T    C        0      0        2 
  17 chr17_42804983     ZHar    T    C      0.5      1        2 
  17 chr17_42804983   Sample    T    C        0      0        2 
  17 chr17_42807368     AAsi    A    G        0      0        2 
  17 chr17_42807368     AKia    A    G        0      0        2 
  17 chr17_42807368     AOna    A    G        0      0        2 
  17 chr17_42807368     ASom    A    G        0      0        2 
  17 chr17_42807368     HCab    A    G        1      2        2 
  17 chr17_42807368     HPrz    A    G        1      2        2 
  17 chr17_42807368     ZBoe    A    G        0      0        2 
  17 chr17_42807368     ZGre    A    G        0      0        2 
  17 chr17_42807368     ZHar    A    G        0      0        2 
  17 chr17_42807368   Sample    A    G        0      0        2 
  17 chr17_42813496     AAsi    G    C        0      0        2 
  17 chr17_42813496     AKia    G    C        0      0        2 
  17 chr17_42813496     AOna    G    C        0      0        2 
  17 chr17_42813496     ASom    G    C        0      0        2 
  17 chr17_42813496     HCab    G    C        0      0        2 
  17 chr17_42813496     HPrz    G    C        1      2        2 
  17 chr17_42813496     ZBoe    G    C        0      0        2 
  17 chr17_42813496     ZGre    G    C        0      0        2 
  17 chr17_42813496     ZHar    G    C        0      0        2 
  17 chr17_42813496   Sample    G    C        0      0        2 
  17 chr17_42816894     AAsi    G    C        0      0        2 
  17 chr17_42816894     AKia    G    C        0      0        2 
  17 chr17_42816894     AOna    G    C        0      0        2 
  17 chr17_42816894     ASom    G    C        0      0        2 
  17 chr17_42816894     HCab    G    C        0      0        2 
  17 chr17_42816894     HPrz    G    C        0      0        2 
  17 chr17_42816894     ZBoe    G    C        0      0        2 
  17 chr17_42816894     ZGre    G    C        0      0        2 
  17 chr17_42816894     ZHar    G    C      0.5      1        2 
  17 chr17_42816894   Sample    G    C        0      0        2 
  17 chr17_42817838     AAsi    A    C        0      0        2 
  17 chr17_42817838     AKia    A    C        1      2        2 
  17 chr17_42817838     AOna    A    C        0      0        2 
  17 chr17_42817838     ASom    A    C        0      0        2 
  17 chr17_42817838     HCab    A    C        0      0        2 
  17 chr17_42817838     HPrz    A    C        0      0        2 
  17 chr17_42817838     ZBoe    A    C        0      0        2 
  17 chr17_42817838     ZGre    A    C        0      0        2 
  17 chr17_42817838     ZHar    A    C        0      0        2 
  17 chr17_42817838   Sample    A    C        0      0        2 
  17 chr17_42820828     AAsi    G    A        0      0        2 
  17 chr17_42820828     AKia    G    A        0      0        2 
  17 chr17_42820828     AOna    G    A        0      0        2 
  17 chr17_42820828     ASom    G    A        0      0        2 
  17 chr17_42820828     HCab    G    A        0      0        2 
  17 chr17_42820828     HPrz    G    A        0      0        2 
  17 chr17_42820828     ZBoe    G    A        0      0        2 
  17 chr17_42820828     ZGre    G    A      0.5      1        2 
  17 chr17_42820828     ZHar    G    A        0      0        2 
  17 chr17_42820828   Sample    G    A        0      0        2 
  17 chr17_42831828     AAsi    A    G        0      0        2 
  17 chr17_42831828     AKia    A    G        0      0        2 
  17 chr17_42831828     AOna    A    G        0      0        2 
  17 chr17_42831828     ASom    A    G        0      0        2 
  17 chr17_42831828     HCab    A    G        0      0        2 
  17 chr17_42831828     HPrz    A    G        0      0        2 
  17 chr17_42831828     ZBoe    A    G        0      0        2 
  17 chr17_42831828     ZGre    A    G        1      2        2 
  17 chr17_42831828     ZHar    A    G        0      0        2 
  17 chr17_42831828   Sample    A    G        0      0        2 
  17 chr17_42835183     AAsi    A    T        0      0        2 
  17 chr17_42835183     AKia    A    T        0      0        2 
  17 chr17_42835183     AOna    A    T        0      0        2 
  17 chr17_42835183     ASom    A    T        0      0        2 
  17 chr17_42835183     HCab    A    T        0      0        2 
  17 chr17_42835183     HPrz    A    T        0      0        2 
  17 chr17_42835183     ZBoe    A    T        1      2        2 
  17 chr17_42835183     ZGre    A    T        1      2        2 
  17 chr17_42835183     ZHar    A    T        1      2        2 
  17 chr17_42835183   Sample    A    T        0      0        2 
  17 chr17_42848294     AAsi    T    C        0      0        2 
  17 chr17_42848294     AKia    T    C        0      0        2 
  17 chr17_42848294     AOna    T    C        1      2        2 
  17 chr17_42848294     ASom    T    C        0      0        2 
  17 chr17_42848294     HCab    T    C        0      0        2 
  17 chr17_42848294     HPrz    T    C        0      0        2 
  17 chr17_42848294     ZBoe    T    C        1      2        2 
  17 chr17_42848294     ZGre    T    C        1      2        2 
  17 chr17_42848294     ZHar    T    C        1      2        2 
  17 chr17_42848294   Sample    T    C        0      0        2 
  17 chr17_42865857     AAsi    A    G        0      0        2 
  17 chr17_42865857     AKia    A    G        0      0        2 
  17 chr17_42865857     AOna    A    G        0      0        2 
  17 chr17_42865857     ASom    A    G        0      0        2 
  17 chr17_42865857     HCab    A    G        1      2        2 
  17 chr17_42865857     HPrz    A    G        1      2        2 
  17 chr17_42865857     ZBoe    A    G        0      0        2 
  17 chr17_42865857     ZGre    A    G        0      0        2 
  17 chr17_42865857     ZHar    A    G        0      0        2 
  17 chr17_42865857   Sample    A    G        0      0        2 
  17 chr17_42867295     AAsi    G    C        0      0        2 
  17 chr17_42867295     AKia    G    C        1      2        2 
  17 chr17_42867295     AOna    G    C        1      2        2 
  17 chr17_42867295     ASom    G    C        0      0        2 
  17 chr17_42867295     HCab    G    C        0      0        2 
  17 chr17_42867295     HPrz    G    C        0      0        2 
  17 chr17_42867295     ZBoe    G    C        0      0        2 
  17 chr17_42867295     ZGre    G    C        0      0        2 
  17 chr17_42867295     ZHar    G    C        0      0        2 
  17 chr17_42867295   Sample    G    C        0      0        2 
  17 chr17_42876589     AAsi    T    C        0      0        2 
  17 chr17_42876589     AKia    T    C        0      0        2 
  17 chr17_42876589     AOna    T    C        0      0        2 
  17 chr17_42876589     ASom    T    C        0      0        2 
  17 chr17_42876589     HCab    T    C        1      2        2 
  17 chr17_42876589     HPrz    T    C        1      2        2 
  17 chr17_42876589     ZBoe    T    C        0      0        2 
  17 chr17_42876589     ZGre    T    C        0      0        2 
  17 chr17_42876589     ZHar    T    C        0      0        2 
  17 chr17_42876589   Sample    T    C        0      0        2 
  17 chr17_42876982     AAsi    G    A        0      0        2 
  17 chr17_42876982     AKia    G    A        1      2        2 
  17 chr17_42876982     AOna    G    A        1      2        2 
  17 chr17_42876982     ASom    G    A        0      0        2 
  17 chr17_42876982     HCab    G    A        0      0        2 
  17 chr17_42876982     HPrz    G    A        0      0        2 
  17 chr17_42876982     ZBoe    G    A        0      0        2 
  17 chr17_42876982     ZGre    G    A        0      0        2 
  17 chr17_42876982     ZHar    G    A        0      0        2 
  17 chr17_42876982   Sample    G    A        0      0        2 
  17 chr17_42877356     AAsi    T    C        0      0        2 
  17 chr17_42877356     AKia    T    C        0      0        2 
  17 chr17_42877356     AOna    T    C        0      0        2 
  17 chr17_42877356     ASom    T    C        0      0        2 
  17 chr17_42877356     HCab    T    C        1      2        2 
  17 chr17_42877356     HPrz    T    C        1      2        2 
  17 chr17_42877356     ZBoe    T    C        0      0        2 
  17 chr17_42877356     ZGre    T    C        0      0        2 
  17 chr17_42877356     ZHar    T    C        0      0        2 
  17 chr17_42877356   Sample    T    C        0      0        2 
  17 chr17_42901190     AAsi    G    A        0      0        2 
  17 chr17_42901190     AKia    G    A        0      0        2 
  17 chr17_42901190     AOna    G    A        0      0        2 
  17 chr17_42901190     ASom    G    A        0      0        2 
  17 chr17_42901190     HCab    G    A        1      2        2 
  17 chr17_42901190     HPrz    G    A        1      2        2 
  17 chr17_42901190     ZBoe    G    A        0      0        2 
  17 chr17_42901190     ZGre    G    A        0      0        2 
  17 chr17_42901190     ZHar    G    A        0      0        2 
  17 chr17_42901190   Sample    G    A        0      0        2 
  17 chr17_42901392     AAsi    A    G        0      0        2 
  17 chr17_42901392     AKia    A    G        0      0        2 
  17 chr17_42901392     AOna    A    G        0      0        2 
  17 chr17_42901392     ASom    A    G        0      0        2 
  17 chr17_42901392     HCab    A    G        0      0        2 
  17 chr17_42901392     HPrz    A    G        0      0        2 
  17 chr17_42901392     ZBoe    A    G      0.5      1        2 
  17 chr17_42901392     ZGre    A    G        0      0        2 
  17 chr17_42901392     ZHar    A    G        0      0        2 
  17 chr17_42901392   Sample    A    G        0      0        2 
  17 chr17_42905635     AAsi    G    A        0      0        2 
  17 chr17_42905635     AKia    G    A        0      0        2 
  17 chr17_42905635     AOna    G    A        0      0        2 
  17 chr17_42905635     ASom    G    A        0      0        2 
  17 chr17_42905635     HCab    G    A        1      2        2 
  17 chr17_42905635     HPrz    G    A        1      2        2 
  17 chr17_42905635     ZBoe    G    A        0      0        2 
  17 chr17_42905635     ZGre    G    A        0      0        2 
  17 chr17_42905635     ZHar    G    A        0      0        2 
  17 chr17_42905635   Sample    G    A        0      0        2 
  17 chr17_42926846     AAsi    G    A        0      0        2 
  17 chr17_42926846     AKia    G    A        0      0        2 
  17 chr17_42926846     AOna    G    A        0      0        2 
  17 chr17_42926846     ASom    G    A        0      0        2 
  17 chr17_42926846     HCab    G    A        0      0        2 
  17 chr17_42926846     HPrz    G    A      0.5      1        2 
  17 chr17_42926846     ZBoe    G    A        0      0        2 
  17 chr17_42926846     ZGre    G    A        0      0        2 
  17 chr17_42926846     ZHar    G    A        0      0        2 
  17 chr17_42926846   Sample    G    A        0      0        2 
  17 chr17_42929260     AAsi    C    T        0      0        2 
  17 chr17_42929260     AKia    C    T        0      0        2 
  17 chr17_42929260     AOna    C    T        0      0        2 
  17 chr17_42929260     ASom    C    T        0      0        2 
  17 chr17_42929260     HCab    C    T      0.5      1        2 
  17 chr17_42929260     HPrz    C    T      0.5      1        2 
  17 chr17_42929260     ZBoe    C    T        0      0        2 
  17 chr17_42929260     ZGre    C    T        0      0        2 
  17 chr17_42929260     ZHar    C    T        0      0        2 
  17 chr17_42929260   Sample    C    T        0      0        2 
  17 chr17_42934534     AAsi    T    C        0      0        2 
  17 chr17_42934534     AKia    T    C        0      0        2 
  17 chr17_42934534     AOna    T    C        1      2        2 
  17 chr17_42934534     ASom    T    C        0      0        2 
  17 chr17_42934534     HCab    T    C        0      0        2 
  17 chr17_42934534     HPrz    T    C        0      0        2 
  17 chr17_42934534     ZBoe    T    C        0      0        2 
  17 chr17_42934534     ZGre    T    C        0      0        2 
  17 chr17_42934534     ZHar    T    C        0      0        2 
  17 chr17_42934534   Sample    T    C        0      0        2 
  17 chr17_42934716     AAsi    C    A        0      0        2 
  17 chr17_42934716     AKia    C    A        0      0        2 
  17 chr17_42934716     AOna    C    A        0      0        2 
  17 chr17_42934716     ASom    C    A        0      0        2 
  17 chr17_42934716     HCab    C    A      0.5      1        2 
  17 chr17_42934716     HPrz    C    A        0      0        2 
  17 chr17_42934716     ZBoe    C    A        0      0        2 
  17 chr17_42934716     ZGre    C    A        0      0        2 
  17 chr17_42934716     ZHar    C    A        0      0        2 
  17 chr17_42934716   Sample    C    A        0      0        2 
  17 chr17_42938838     AAsi    A    G        0      0        2 
  17 chr17_42938838     AKia    A    G        0      0        2 
  17 chr17_42938838     AOna    A    G        0      0        2 
  17 chr17_42938838     ASom    A    G        0      0        2 
  17 chr17_42938838     HCab    A    G        1      2        2 
  17 chr17_42938838     HPrz    A    G        1      2        2 
  17 chr17_42938838     ZBoe    A    G        0      0        2 
  17 chr17_42938838     ZGre    A    G        0      0        2 
  17 chr17_42938838     ZHar    A    G        0      0        2 
  17 chr17_42938838   Sample    A    G        0      0        2 
  17 chr17_42939299     AAsi    G    T        0      0        2 
  17 chr17_42939299     AKia    G    T      0.5      1        2 
  17 chr17_42939299     AOna    G    T        0      0        2 
  17 chr17_42939299     ASom    G    T        0      0        2 
  17 chr17_42939299     HCab    G    T        0      0        2 
  17 chr17_42939299     HPrz    G    T        0      0        2 
  17 chr17_42939299     ZBoe    G    T        0      0        2 
  17 chr17_42939299     ZGre    G    T        0      0        2 
  17 chr17_42939299     ZHar    G    T        0      0        2 
  17 chr17_42939299   Sample    G    T        0      0        2 
  17 chr17_42940546     AAsi    T    C        0      0        2 
  17 chr17_42940546     AKia    T    C        0      0        2 
  17 chr17_42940546     AOna    T    C        0      0        2 
  17 chr17_42940546     ASom    T    C        1      2        2 
  17 chr17_42940546     HCab    T    C        0      0        2 
  17 chr17_42940546     HPrz    T    C        0      0        2 
  17 chr17_42940546     ZBoe    T    C        0      0        2 
  17 chr17_42940546     ZGre    T    C        0      0        2 
  17 chr17_42940546     ZHar    T    C        0      0        2 
  17 chr17_42940546   Sample    T    C        0      0        2 
  17 chr17_42945060     AAsi    A    G        1      2        2 
  17 chr17_42945060     AKia    A    G        0      0        2 
  17 chr17_42945060     AOna    A    G        0      0        2 
  17 chr17_42945060     ASom    A    G        1      2        2 
  17 chr17_42945060     HCab    A    G        0      0        2 
  17 chr17_42945060     HPrz    A    G        0      0        2 
  17 chr17_42945060     ZBoe    A    G        0      0        2 
  17 chr17_42945060     ZGre    A    G        0      0        2 
  17 chr17_42945060     ZHar    A    G        0      0        2 
  17 chr17_42945060   Sample    A    G        1      2        2 
  17 chr17_42952221     AAsi    A    G        0      0        2 
  17 chr17_42952221     AKia    A    G        0      0        2 
  17 chr17_42952221     AOna    A    G        0      0        2 
  17 chr17_42952221     ASom    A    G        0      0        2 
  17 chr17_42952221     HCab    A    G      0.5      1        2 
  17 chr17_42952221     HPrz    A    G      0.5      1        2 
  17 chr17_42952221     ZBoe    A    G        0      0        2 
  17 chr17_42952221     ZGre    A    G        0      0        2 
  17 chr17_42952221     ZHar    A    G        0      0        2 
  17 chr17_42952221   Sample    A    G        0      0        2 
  17 chr17_42959494     AAsi    T    C        0      0        2 
  17 chr17_42959494     AKia    T    C        0      0        2 
  17 chr17_42959494     AOna    T    C        1      2        2 
  17 chr17_42959494     ASom    T    C        0      0        2 
  17 chr17_42959494     HCab    T    C        0      0        2 
  17 chr17_42959494     HPrz    T    C        0      0        2 
  17 chr17_42959494     ZBoe    T    C        0      0        2 
  17 chr17_42959494     ZGre    T    C        0      0        2 
  17 chr17_42959494     ZHar    T    C        0      0        2 
  17 chr17_42959494   Sample    T    C        0      0        2 
  17 chr17_42980720     AAsi    A    C        0      0        2 
  17 chr17_42980720     AKia    A    C        1      2        2 
  17 chr17_42980720     AOna    A    C        0      0        2 
  17 chr17_42980720     ASom    A    C        0      0        2 
  17 chr17_42980720     HCab    A    C        0      0        2 
  17 chr17_42980720     HPrz    A    C        0      0        2 
  17 chr17_42980720     ZBoe    A    C        0      0        2 
  17 chr17_42980720     ZGre    A    C        0      0        2 
  17 chr17_42980720     ZHar    A    C        0      0        2 
  17 chr17_42980720   Sample    A    C        0      0        2 
  17 chr17_42996012     AAsi    A    T        0      0        2 
  17 chr17_42996012     AKia    A    T        1      2        2 
  17 chr17_42996012     AOna    A    T        0      0        2 
  17 chr17_42996012     ASom    A    T        0      0        2 
  17 chr17_42996012     HCab    A    T        0      0        2 
  17 chr17_42996012     HPrz    A    T        0      0        2 
  17 chr17_42996012     ZBoe    A    T        0      0        2 
  17 chr17_42996012     ZGre    A    T        0      0        2 
  17 chr17_42996012     ZHar    A    T        0      0        2 
  17 chr17_42996012   Sample    A    T        0      0        2 
  17 chr17_43006983     AAsi    A    C        0      0        2 
  17 chr17_43006983     AKia    A    C        0      0        2 
  17 chr17_43006983     AOna    A    C        0      0        2 
  17 chr17_43006983     ASom    A    C        0      0        2 
  17 chr17_43006983     HCab    A    C        1      2        2 
  17 chr17_43006983     HPrz    A    C        1      2        2 
  17 chr17_43006983     ZBoe    A    C        0      0        2 
  17 chr17_43006983     ZGre    A    C        0      0        2 
  17 chr17_43006983     ZHar    A    C        1      2        2 
  17 chr17_43006983   Sample    A    C        0      0        2 
  17 chr17_43012662     AAsi    C    G        0      0        2 
  17 chr17_43012662     AKia    C    G        0      0        2 
  17 chr17_43012662     AOna    C    G        0      0        2 
  17 chr17_43012662     ASom    C    G        0      0        2 
  17 chr17_43012662     HCab    C    G        0      0        2 
  17 chr17_43012662     HPrz    C    G      0.5      1        2 
  17 chr17_43012662     ZBoe    C    G        0      0        2 
  17 chr17_43012662     ZGre    C    G        0      0        2 
  17 chr17_43012662     ZHar    C    G        0      0        2 
  17 chr17_43012662   Sample    C    G        0      0        2 
  17 chr17_43016353     AAsi    C    T        0      0        2 
  17 chr17_43016353     AKia    C    T        0      0        2 
  17 chr17_43016353     AOna    C    T        0      0        2 
  17 chr17_43016353     ASom    C    T        0      0        2 
  17 chr17_43016353     HCab    C    T        0      0        2 
  17 chr17_43016353     HPrz    C    T      0.5      1        2 
  17 chr17_43016353     ZBoe    C    T        0      0        2 
  17 chr17_43016353     ZGre    C    T        0      0        2 
  17 chr17_43016353     ZHar    C    T        0      0        2 
  17 chr17_43016353   Sample    C    T        0      0        2 
  17 chr17_43018037     AAsi    C    T        0      0        2 
  17 chr17_43018037     AKia    C    T        1      2        2 
  17 chr17_43018037     AOna    C    T        0      0        2 
  17 chr17_43018037     ASom    C    T        0      0        2 
  17 chr17_43018037     HCab    C    T        0      0        2 
  17 chr17_43018037     HPrz    C    T        0      0        2 
  17 chr17_43018037     ZBoe    C    T        0      0        2 
  17 chr17_43018037     ZGre    C    T        0      0        2 
  17 chr17_43018037     ZHar    C    T        0      0        2 
  17 chr17_43018037   Sample    C    T        0      0        2 
  17 chr17_43028498     AAsi    A    G        0      0        2 
  17 chr17_43028498     AKia    A    G        0      0        2 
  17 chr17_43028498     AOna    A    G        0      0        2 
  17 chr17_43028498     ASom    A    G        0      0        2 
  17 chr17_43028498     HCab    A    G        0      0        2 
  17 chr17_43028498     HPrz    A    G        0      0        2 
  17 chr17_43028498     ZBoe    A    G        1      2        2 
  17 chr17_43028498     ZGre    A    G        0      0        2 
  17 chr17_43028498     ZHar    A    G        0      0        2 
  17 chr17_43028498   Sample    A    G        0      0        2 
  17 chr17_43029909     AAsi    A    G        1      2        2 
  17 chr17_43029909     AKia    A    G        0      0        2 
  17 chr17_43029909     AOna    A    G        0      0        2 
  17 chr17_43029909     ASom    A    G        1      2        2 
  17 chr17_43029909     HCab    A    G        0      0        2 
  17 chr17_43029909     HPrz    A    G        0      0        2 
  17 chr17_43029909     ZBoe    A    G        0      0        2 
  17 chr17_43029909     ZGre    A    G        0      0        2 
  17 chr17_43029909     ZHar    A    G        1      2        2 
  17 chr17_43029909   Sample    A    G        1      2        2 
  17 chr17_43036105     AAsi    A    G        0      0        2 
  17 chr17_43036105     AKia    A    G        0      0        2 
  17 chr17_43036105     AOna    A    G        0      0        2 
  17 chr17_43036105     ASom    A    G        0      0        2 
  17 chr17_43036105     HCab    A    G        0      0        2 
  17 chr17_43036105     HPrz    A    G        0      0        2 
  17 chr17_43036105     ZBoe    A    G        0      0        2 
  17 chr17_43036105     ZGre    A    G        1      2        2 
  17 chr17_43036105     ZHar    A    G        0      0        2 
  17 chr17_43036105   Sample    A    G        0      0        2 
  17 chr17_43037252     AAsi    G    A        0      0        2 
  17 chr17_43037252     AKia    G    A        0      0        2 
  17 chr17_43037252     AOna    G    A        0      0        2 
  17 chr17_43037252     ASom    G    A        0      0        2 
  17 chr17_43037252     HCab    G    A        0      0        2 
  17 chr17_43037252     HPrz    G    A        0      0        2 
  17 chr17_43037252     ZBoe    G    A      0.5      1        2 
  17 chr17_43037252     ZGre    G    A        0      0        2 
  17 chr17_43037252     ZHar    G    A        0      0        2 
  17 chr17_43037252   Sample    G    A        0      0        2 
  17 chr17_43050075     AAsi    T    C        0      0        2 
  17 chr17_43050075     AKia    T    C        0      0        2 
  17 chr17_43050075     AOna    T    C        0      0        2 
  17 chr17_43050075     ASom    T    C        0      0        2 
  17 chr17_43050075     HCab    T    C        1      2        2 
  17 chr17_43050075     HPrz    T    C        1      2        2 
  17 chr17_43050075     ZBoe    T    C        0      0        2 
  17 chr17_43050075     ZGre    T    C        0      0        2 
  17 chr17_43050075     ZHar    T    C        0      0        2 
  17 chr17_43050075   Sample    T    C        0      0        2 
  17 chr17_43051471     AAsi    A    G        0      0        2 
  17 chr17_43051471     AKia    A    G        0      0        2 
  17 chr17_43051471     AOna    A    G      0.5      1        2 
  17 chr17_43051471     ASom    A    G        0      0        2 
  17 chr17_43051471     HCab    A    G        0      0        2 
  17 chr17_43051471     HPrz    A    G        0      0        2 
  17 chr17_43051471     ZBoe    A    G        0      0        2 
  17 chr17_43051471     ZGre    A    G        0      0        2 
  17 chr17_43051471     ZHar    A    G        0      0        2 
  17 chr17_43051471   Sample    A    G        0      0        2 
  17 chr17_43052676     AAsi    A    G        0      0        2 
  17 chr17_43052676     AKia    A    G        0      0        2 
  17 chr17_43052676     AOna    A    G        0      0        2 
  17 chr17_43052676     ASom    A    G        0      0        2 
  17 chr17_43052676     HCab    A    G        1      2        2 
  17 chr17_43052676     HPrz    A    G        1      2        2 
  17 chr17_43052676     ZBoe    A    G        0      0        2 
  17 chr17_43052676     ZGre    A    G        0      0        2 
  17 chr17_43052676     ZHar    A    G        0      0        2 
  17 chr17_43052676   Sample    A    G        0      0        2 
  17 chr17_43055397     AAsi    T    C        0      0        2 
  17 chr17_43055397     AKia    T    C        0      0        2 
  17 chr17_43055397     AOna    T    C        0      0        2 
  17 chr17_43055397     ASom    T    C        0      0        2 
  17 chr17_43055397     HCab    T    C        0      0        2 
  17 chr17_43055397     HPrz    T    C        1      2        2 
  17 chr17_43055397     ZBoe    T    C        0      0        2 
  17 chr17_43055397     ZGre    T    C        0      0        2 
  17 chr17_43055397     ZHar    T    C        0      0        2 
  17 chr17_43055397   Sample    T    C        0      0        2 
  17 chr17_43061386     AAsi    T    C        0      0        2 
  17 chr17_43061386     AKia    T    C        0      0        2 
  17 chr17_43061386     AOna    T    C        0      0        2 
  17 chr17_43061386     ASom    T    C        0      0        2 
  17 chr17_43061386     HCab    T    C        1      2        2 
  17 chr17_43061386     HPrz    T    C        1      2        2 
  17 chr17_43061386     ZBoe    T    C        0      0        2 
  17 chr17_43061386     ZGre    T    C        0      0        2 
  17 chr17_43061386     ZHar    T    C        0      0        2 
  17 chr17_43061386   Sample    T    C        0      0        2 
  17 chr17_43072855     AAsi    C    T        0      0        2 
  17 chr17_43072855     AKia    C    T        0      0        2 
  17 chr17_43072855     AOna    C    T        0      0        2 
  17 chr17_43072855     ASom    C    T        0      0        2 
  17 chr17_43072855     HCab    C    T        0      0        2 
  17 chr17_43072855     HPrz    C    T        0      0        2 
  17 chr17_43072855     ZBoe    C    T        0      0        2 
  17 chr17_43072855     ZGre    C    T      0.5      1        2 
  17 chr17_43072855     ZHar    C    T        0      0        2 
  17 chr17_43072855   Sample    C    T        0      0        2 
  17 chr17_43100639     AAsi    G    C        0      0        2 
  17 chr17_43100639     AKia    G    C        0      0        2 
  17 chr17_43100639     AOna    G    C      0.5      1        2 
  17 chr17_43100639     ASom    G    C        0      0        2 
  17 chr17_43100639     HCab    G    C        0      0        2 
  17 chr17_43100639     HPrz    G    C        0      0        2 
  17 chr17_43100639     ZBoe    G    C        0      0        2 
  17 chr17_43100639     ZGre    G    C        0      0        2 
  17 chr17_43100639     ZHar    G    C        0      0        2 
  17 chr17_43100639   Sample    G    C        0      0        2 
  17 chr17_43102666     AAsi    G    T        0      0        2 
  17 chr17_43102666     AKia    G    T        0      0        2 
  17 chr17_43102666     AOna    G    T        0      0        2 
  17 chr17_43102666     ASom    G    T        0      0        2 
  17 chr17_43102666     HCab    G    T        0      0        2 
  17 chr17_43102666     HPrz    G    T        0      0        2 
  17 chr17_43102666     ZBoe    G    T        0      0        2 
  17 chr17_43102666     ZGre    G    T      0.5      1        2 
  17 chr17_43102666     ZHar    G    T        0      0        2 
  17 chr17_43102666   Sample    G    T        0      0        2 
  17 chr17_43119760     AAsi    A    G        0      0        2 
  17 chr17_43119760     AKia    A    G        0      0        2 
  17 chr17_43119760     AOna    A    G        0      0        2 
  17 chr17_43119760     ASom    A    G        0      0        2 
  17 chr17_43119760     HCab    A    G        1      2        2 
  17 chr17_43119760     HPrz    A    G        1      2        2 
  17 chr17_43119760     ZBoe    A    G        0      0        2 
  17 chr17_43119760     ZGre    A    G        0      0        2 
  17 chr17_43119760     ZHar    A    G        0      0        2 
  17 chr17_43119760   Sample    A    G        0      0        2 
  17 chr17_43121380     AAsi    G    T        0      0        2 
  17 chr17_43121380     AKia    G    T        1      2        2 
  17 chr17_43121380     AOna    G    T      0.5      1        2 
  17 chr17_43121380     ASom    G    T        0      0        2 
  17 chr17_43121380     HCab    G    T        0      0        2 
  17 chr17_43121380     HPrz    G    T        0      0        2 
  17 chr17_43121380     ZBoe    G    T        0      0        2 
  17 chr17_43121380     ZGre    G    T        0      0        2 
  17 chr17_43121380     ZHar    G    T        0      0        2 
  17 chr17_43121380   Sample    G    T        0      0        2 
  17 chr17_43125374     AAsi    G    A        0      0        2 
  17 chr17_43125374     AKia    G    A        0      0        2 
  17 chr17_43125374     AOna    G    A      0.5      1        2 
  17 chr17_43125374     ASom    G    A        0      0        2 
  17 chr17_43125374     HCab    G    A        0      0        2 
  17 chr17_43125374     HPrz    G    A        0      0        2 
  17 chr17_43125374     ZBoe    G    A        0      0        2 
  17 chr17_43125374     ZGre    G    A        0      0        2 
  17 chr17_43125374     ZHar    G    A        0      0        2 
  17 chr17_43125374   Sample    G    A        0      0        2 
  17 chr17_43127664     AAsi    T    G        0      0        2 
  17 chr17_43127664     AKia    T    G        0      0        2 
  17 chr17_43127664     AOna    T    G        0      0        2 
  17 chr17_43127664     ASom    T    G        0      0        2 
  17 chr17_43127664     HCab    T    G        0      0        2 
  17 chr17_43127664     HPrz    T    G        0      0        2 
  17 chr17_43127664     ZBoe    T    G      0.5      1        2 
  17 chr17_43127664     ZGre    T    G        1      2        2 
  17 chr17_43127664     ZHar    T    G        0      0        2 
  17 chr17_43127664   Sample    T    G        0      0        2 
  17 chr17_43128010     AAsi    G    A        0      0        2 
  17 chr17_43128010     AKia    G    A        0      0        2 
  17 chr17_43128010     AOna    G    A        0      0        2 
  17 chr17_43128010     ASom    G    A        0      0        2 
  17 chr17_43128010     HCab    G    A        0      0        2 
  17 chr17_43128010     HPrz    G    A        0      0        2 
  17 chr17_43128010     ZBoe    G    A        0      0        2 
  17 chr17_43128010     ZGre    G    A        1      2        2 
  17 chr17_43128010     ZHar    G    A        0      0        2 
  17 chr17_43128010   Sample    G    A        0      0        2 
  17 chr17_43131213     AAsi    C    T        0      0        2 
  17 chr17_43131213     AKia    C    T        0      0        2 
  17 chr17_43131213     AOna    C    T        0      0        2 
  17 chr17_43131213     ASom    C    T        0      0        2 
  17 chr17_43131213     HCab    C    T        1      2        2 
  17 chr17_43131213     HPrz    C    T        1      2        2 
  17 chr17_43131213     ZBoe    C    T        0      0        2 
  17 chr17_43131213     ZGre    C    T        0      0        2 
  17 chr17_43131213     ZHar    C    T        0      0        2 
  17 chr17_43131213   Sample    C    T        0      0        2 
  17 chr17_43134680     AAsi    T    C        0      0        2 
  17 chr17_43134680     AKia    T    C        1      2        2 
  17 chr17_43134680     AOna    T    C        0      0        2 
  17 chr17_43134680     ASom    T    C        0      0        2 
  17 chr17_43134680     HCab    T    C        0      0        2 
  17 chr17_43134680     HPrz    T    C        0      0        2 
  17 chr17_43134680     ZBoe    T    C        0      0        2 
  17 chr17_43134680     ZGre    T    C        0      0        2 
  17 chr17_43134680     ZHar    T    C        0      0        2 
  17 chr17_43134680   Sample    T    C        0      0        2 
  17 chr17_43148599     AAsi    A    C        0      0        2 
  17 chr17_43148599     AKia    A    C        0      0        2 
  17 chr17_43148599     AOna    A    C        0      0        2 
  17 chr17_43148599     ASom    A    C        0      0        2 
  17 chr17_43148599     HCab    A    C        1      2        2 
  17 chr17_43148599     HPrz    A    C        1      2        2 
  17 chr17_43148599     ZBoe    A    C        0      0        2 
  17 chr17_43148599     ZGre    A    C        0      0        2 
  17 chr17_43148599     ZHar    A    C        0      0        2 
  17 chr17_43148599   Sample    A    C        0      0        2 
  17 chr17_43154430     AAsi    T    C        0      0        2 
  17 chr17_43154430     AKia    T    C        0      0        2 
  17 chr17_43154430     AOna    T    C        0      0        2 
  17 chr17_43154430     ASom    T    C        0      0        2 
  17 chr17_43154430     HCab    T    C        0      0        2 
  17 chr17_43154430     HPrz    T    C        0      0        2 
  17 chr17_43154430     ZBoe    T    C      0.5      1        2 
  17 chr17_43154430     ZGre    T    C        0      0        2 
  17 chr17_43154430     ZHar    T    C        0      0        2 
  17 chr17_43154430   Sample    T    C        0      0        2 
  17 chr17_43164494     AAsi    C    T        0      0        2 
  17 chr17_43164494     AKia    C    T        0      0        2 
  17 chr17_43164494     AOna    C    T        0      0        2 
  17 chr17_43164494     ASom    C    T        0      0        2 
  17 chr17_43164494     HCab    C    T      0.5      1        2 
  17 chr17_43164494     HPrz    C    T        0      0        2 
  17 chr17_43164494     ZBoe    C    T        0      0        2 
  17 chr17_43164494     ZGre    C    T        0      0        2 
  17 chr17_43164494     ZHar    C    T        0      0        2 
  17 chr17_43164494   Sample    C    T        0      0        2 
  17 chr17_43166432     AAsi    T    G        0      0        2 
  17 chr17_43166432     AKia    T    G        0      0        2 
  17 chr17_43166432     AOna    T    G        0      0        2 
  17 chr17_43166432     ASom    T    G        0      0        2 
  17 chr17_43166432     HCab    T    G        0      0        2 
  17 chr17_43166432     HPrz    T    G        0      0        2 
  17 chr17_43166432     ZBoe    T    G        1      2        2 
  17 chr17_43166432     ZGre    T    G        0      0        2 
  17 chr17_43166432     ZHar    T    G        0      0        2 
  17 chr17_43166432   Sample    T    G        0      0        2 
  17 chr17_43167091     AAsi    T    A        0      0        2 
  17 chr17_43167091     AKia    T    A        0      0        2 
  17 chr17_43167091     AOna    T    A      0.5      1        2 
  17 chr17_43167091     ASom    T    A        0      0        2 
  17 chr17_43167091     HCab    T    A        0      0        2 
  17 chr17_43167091     HPrz    T    A        0      0        2 
  17 chr17_43167091     ZBoe    T    A        0      0        2 
  17 chr17_43167091     ZGre    T    A        0      0        2 
  17 chr17_43167091     ZHar    T    A        0      0        2 
  17 chr17_43167091   Sample    T    A        0      0        2 
  17 chr17_43167174     AAsi    G    T        0      0        2 
  17 chr17_43167174     AKia    G    T        1      2        2 
  17 chr17_43167174     AOna    G    T        0      0        2 
  17 chr17_43167174     ASom    G    T        0      0        2 
  17 chr17_43167174     HCab    G    T        0      0        2 
  17 chr17_43167174     HPrz    G    T        0      0        2 
  17 chr17_43167174     ZBoe    G    T        0      0        2 
  17 chr17_43167174     ZGre    G    T        0      0        2 
  17 chr17_43167174     ZHar    G    T        0      0        2 
  17 chr17_43167174   Sample    G    T        0      0        2 
  17 chr17_43198530     AAsi    A    C        0      0        2 
  17 chr17_43198530     AKia    A    C        0      0        2 
  17 chr17_43198530     AOna    A    C        0      0        2 
  17 chr17_43198530     ASom    A    C        0      0        2 
  17 chr17_43198530     HCab    A    C        0      0        2 
  17 chr17_43198530     HPrz    A    C        0      0        2 
  17 chr17_43198530     ZBoe    A    C        0      0        2 
  17 chr17_43198530     ZGre    A    C        1      2        2 
  17 chr17_43198530     ZHar    A    C        0      0        2 
  17 chr17_43198530   Sample    A    C        0      0        2 
  17 chr17_43218568     AAsi    T    A        0      0        2 
  17 chr17_43218568     AKia    T    A        0      0        2 
  17 chr17_43218568     AOna    T    A        0      0        2 
  17 chr17_43218568     ASom    T    A        0      0        2 
  17 chr17_43218568     HCab    T    A        0      0        2 
  17 chr17_43218568     HPrz    T    A        0      0        2 
  17 chr17_43218568     ZBoe    T    A        1      2        2 
  17 chr17_43218568     ZGre    T    A        1      2        2 
  17 chr17_43218568     ZHar    T    A        1      2        2 
  17 chr17_43218568   Sample    T    A        0      0        2 
  17 chr17_43227749     AAsi    C    G        0      0        2 
  17 chr17_43227749     AKia    C    G        0      0        2 
  17 chr17_43227749     AOna    C    G        0      0        2 
  17 chr17_43227749     ASom    C    G        0      0        2 
  17 chr17_43227749     HCab    C    G        1      2        2 
  17 chr17_43227749     HPrz    C    G        1      2        2 
  17 chr17_43227749     ZBoe    C    G        0      0        2 
  17 chr17_43227749     ZGre    C    G        0      0        2 
  17 chr17_43227749     ZHar    C    G        0      0        2 
  17 chr17_43227749   Sample    C    G        0      0        2 
  17 chr17_43244356     AAsi    T    G        0      0        2 
  17 chr17_43244356     AKia    T    G        0      0        2 
  17 chr17_43244356     AOna    T    G        0      0        2 
  17 chr17_43244356     ASom    T    G        0      0        2 
  17 chr17_43244356     HCab    T    G        0      0        2 
  17 chr17_43244356     HPrz    T    G        0      0        2 
  17 chr17_43244356     ZBoe    T    G      0.5      1        2 
  17 chr17_43244356     ZGre    T    G        0      0        2 
  17 chr17_43244356     ZHar    T    G        0      0        2 
  17 chr17_43244356   Sample    T    G        0      0        2 
  17 chr17_43247538     AAsi    C    T        1      2        2 
  17 chr17_43247538     AKia    C    T        0      0        2 
  17 chr17_43247538     AOna    C    T        0      0        2 
  17 chr17_43247538     ASom    C    T        1      2        2 
  17 chr17_43247538     HCab    C    T        0      0        2 
  17 chr17_43247538     HPrz    C    T        0      0        2 
  17 chr17_43247538     ZBoe    C    T        0      0        2 
  17 chr17_43247538     ZGre    C    T        0      0        2 
  17 chr17_43247538     ZHar    C    T        0      0        2 
  17 chr17_43247538   Sample    C    T        1      2        2 
  17 chr17_43257074     AAsi    G    C        0      0        2 
  17 chr17_43257074     AKia    G    C        0      0        2 
  17 chr17_43257074     AOna    G    C        0      0        2 
  17 chr17_43257074     ASom    G    C        0      0        2 
  17 chr17_43257074     HCab    G    C      0.5      1        2 
  17 chr17_43257074     HPrz    G    C        0      0        2 
  17 chr17_43257074     ZBoe    G    C        0      0        2 
  17 chr17_43257074     ZGre    G    C        0      0        2 
  17 chr17_43257074     ZHar    G    C        0      0        2 
  17 chr17_43257074   Sample    G    C        0      0        2 
  17 chr17_43270426     AAsi    T    C        0      0        2 
  17 chr17_43270426     AKia    T    C        0      0        2 
  17 chr17_43270426     AOna    T    C        0      0        2 
  17 chr17_43270426     ASom    T    C        0      0        2 
  17 chr17_43270426     HCab    T    C        1      2        2 
  17 chr17_43270426     HPrz    T    C        1      2        2 
  17 chr17_43270426     ZBoe    T    C        0      0        2 
  17 chr17_43270426     ZGre    T    C        0      0        2 
  17 chr17_43270426     ZHar    T    C        0      0        2 
  17 chr17_43270426   Sample    T    C        0      0        2 
  17 chr17_43270588     AAsi    C    A        0      0        2 
  17 chr17_43270588     AKia    C    A        0      0        2 
  17 chr17_43270588     AOna    C    A        0      0        2 
  17 chr17_43270588     ASom    C    A        0      0        2 
  17 chr17_43270588     HCab    C    A      0.5      1        2 
  17 chr17_43270588     HPrz    C    A        0      0        2 
  17 chr17_43270588     ZBoe    C    A        0      0        2 
  17 chr17_43270588     ZGre    C    A        0      0        2 
  17 chr17_43270588     ZHar    C    A        0      0        2 
  17 chr17_43270588   Sample    C    A        0      0        2 
  17 chr17_43276362     AAsi    T    C        0      0        2 
  17 chr17_43276362     AKia    T    C        0      0        2 
  17 chr17_43276362     AOna    T    C      0.5      1        2 
  17 chr17_43276362     ASom    T    C        0      0        2 
  17 chr17_43276362     HCab    T    C        0      0        2 
  17 chr17_43276362     HPrz    T    C        0      0        2 
  17 chr17_43276362     ZBoe    T    C        0      0        2 
  17 chr17_43276362     ZGre    T    C        0      0        2 
  17 chr17_43276362     ZHar    T    C        0      0        2 
  17 chr17_43276362   Sample    T    C        0      0        2 
  17 chr17_43277555     AAsi    T    A        0      0        2 
  17 chr17_43277555     AKia    T    A        0      0        2 
  17 chr17_43277555     AOna    T    A        0      0        2 
  17 chr17_43277555     ASom    T    A        0      0        2 
  17 chr17_43277555     HCab    T    A        0      0        2 
  17 chr17_43277555     HPrz    T    A        0      0        2 
  17 chr17_43277555     ZBoe    T    A        0      0        2 
  17 chr17_43277555     ZGre    T    A        0      0        2 
  17 chr17_43277555     ZHar    T    A      0.5      1        2 
  17 chr17_43277555   Sample    T    A        0      0        2 
  17 chr17_43294182     AAsi    C    T        0      0        2 
  17 chr17_43294182     AKia    C    T        0      0        2 
  17 chr17_43294182     AOna    C    T        0      0        2 
  17 chr17_43294182     ASom    C    T        0      0        2 
  17 chr17_43294182     HCab    C    T        1      2        2 
  17 chr17_43294182     HPrz    C    T        1      2        2 
  17 chr17_43294182     ZBoe    C    T        0      0        2 
  17 chr17_43294182     ZGre    C    T        0      0        2 
  17 chr17_43294182     ZHar    C    T        0      0        2 
  17 chr17_43294182   Sample    C    T        0      0        2 
  17 chr17_43294211     AAsi    C    A        0      0        2 
  17 chr17_43294211     AKia    C    A        0      0        2 
  17 chr17_43294211     AOna    C    A        0      0        2 
  17 chr17_43294211     ASom    C    A        0      0        2 
  17 chr17_43294211     HCab    C    A      0.5      1        2 
  17 chr17_43294211     HPrz    C    A        0      0        2 
  17 chr17_43294211     ZBoe    C    A        0      0        2 
  17 chr17_43294211     ZGre    C    A        0      0        2 
  17 chr17_43294211     ZHar    C    A        0      0        2 
  17 chr17_43294211   Sample    C    A        0      0        2 
  17 chr17_43295076     AAsi    T    G        0      0        2 
  17 chr17_43295076     AKia    T    G        1      2        2 
  17 chr17_43295076     AOna    T    G        1      2        2 
  17 chr17_43295076     ASom    T    G        0      0        2 
  17 chr17_43295076     HCab    T    G        0      0        2 
  17 chr17_43295076     HPrz    T    G        0      0        2 
  17 chr17_43295076     ZBoe    T    G        0      0        2 
  17 chr17_43295076     ZGre    T    G        0      0        2 
  17 chr17_43295076     ZHar    T    G        0      0        2 
  17 chr17_43295076   Sample    T    G        0      0        2 
  17 chr17_43306043     AAsi    C    G        0      0        2 
  17 chr17_43306043     AKia    C    G        0      0        2 
  17 chr17_43306043     AOna    C    G        0      0        2 
  17 chr17_43306043     ASom    C    G        0      0        2 
  17 chr17_43306043     HCab    C    G        1      2        2 
  17 chr17_43306043     HPrz    C    G        1      2        2 
  17 chr17_43306043     ZBoe    C    G        0      0        2 
  17 chr17_43306043     ZGre    C    G        0      0        2 
  17 chr17_43306043     ZHar    C    G        0      0        2 
  17 chr17_43306043   Sample    C    G        0      0        2 
  17 chr17_43308724     AAsi    C    A        0      0        2 
  17 chr17_43308724     AKia    C    A        0      0        2 
  17 chr17_43308724     AOna    C    A      0.5      1        2 
  17 chr17_43308724     ASom    C    A        0      0        2 
  17 chr17_43308724     HCab    C    A        0      0        2 
  17 chr17_43308724     HPrz    C    A        0      0        2 
  17 chr17_43308724     ZBoe    C    A        1      2        2 
  17 chr17_43308724     ZGre    C    A        1      2        2 
  17 chr17_43308724     ZHar    C    A        1      2        2 
  17 chr17_43308724   Sample    C    A        0      0        2 
  17 chr17_43316883     AAsi    G    C        0      0        2 
  17 chr17_43316883     AKia    G    C        0      0        2 
  17 chr17_43316883     AOna    G    C        0      0        2 
  17 chr17_43316883     ASom    G    C      0.5      1        2 
  17 chr17_43316883     HCab    G    C        0      0        2 
  17 chr17_43316883     HPrz    G    C        0      0        2 
  17 chr17_43316883     ZBoe    G    C        0      0        2 
  17 chr17_43316883     ZGre    G    C        0      0        2 
  17 chr17_43316883     ZHar    G    C        0      0        2 
  17 chr17_43316883   Sample    G    C        0      0        2 
  17 chr17_43318206     AAsi    A    G        0      0        2 
  17 chr17_43318206     AKia    A    G        1      2        2 
  17 chr17_43318206     AOna    A    G      0.5      1        2 
  17 chr17_43318206     ASom    A    G        0      0        2 
  17 chr17_43318206     HCab    A    G        0      0        2 
  17 chr17_43318206     HPrz    A    G        0      0        2 
  17 chr17_43318206     ZBoe    A    G        0      0        2 
  17 chr17_43318206     ZGre    A    G        0      0        2 
  17 chr17_43318206     ZHar    A    G        0      0        2 
  17 chr17_43318206   Sample    A    G        0      0        2 
  17 chr17_43321094     AAsi    A    C        0      0        2 
  17 chr17_43321094     AKia    A    C        0      0        2 
  17 chr17_43321094     AOna    A    C        0      0        2 
  17 chr17_43321094     ASom    A    C        0      0        2 
  17 chr17_43321094     HCab    A    C        0      0        2 
  17 chr17_43321094     HPrz    A    C        0      0        2 
  17 chr17_43321094     ZBoe    A    C        1      2        2 
  17 chr17_43321094     ZGre    A    C        1      2        2 
  17 chr17_43321094     ZHar    A    C        1      2        2 
  17 chr17_43321094   Sample    A    C        0      0        2 
  17 chr17_43321425     AAsi    T    C        0      0        2 
  17 chr17_43321425     AKia    T    C        0      0        2 
  17 chr17_43321425     AOna    T    C        0      0        2 
  17 chr17_43321425     ASom    T    C        0      0        2 
  17 chr17_43321425     HCab    T    C        1      2        2 
  17 chr17_43321425     HPrz    T    C        0      0        2 
  17 chr17_43321425     ZBoe    T    C        0      0        2 
  17 chr17_43321425     ZGre    T    C        0      0        2 
  17 chr17_43321425     ZHar    T    C        0      0        2 
  17 chr17_43321425   Sample    T    C        0      0        2 
  17 chr17_43338323     AAsi    G    A        0      0        2 
  17 chr17_43338323     AKia    G    A        0      0        2 
  17 chr17_43338323     AOna    G    A        0      0        2 
  17 chr17_43338323     ASom    G    A        0      0        2 
  17 chr17_43338323     HCab    G    A        1      2        2 
  17 chr17_43338323     HPrz    G    A        1      2        2 
  17 chr17_43338323     ZBoe    G    A        0      0        2 
  17 chr17_43338323     ZGre    G    A        0      0        2 
  17 chr17_43338323     ZHar    G    A        0      0        2 
  17 chr17_43338323   Sample    G    A        0      0        2 
  17 chr17_43355599     AAsi    C    T        0      0        2 
  17 chr17_43355599     AKia    C    T        1      2        2 
  17 chr17_43355599     AOna    C    T        0      0        2 
  17 chr17_43355599     ASom    C    T        0      0        2 
  17 chr17_43355599     HCab    C    T        0      0        2 
  17 chr17_43355599     HPrz    C    T        0      0        2 
  17 chr17_43355599     ZBoe    C    T        0      0        2 
  17 chr17_43355599     ZGre    C    T        0      0        2 
  17 chr17_43355599     ZHar    C    T        0      0        2 
  17 chr17_43355599   Sample    C    T        0      0        2 
  17 chr17_43362776     AAsi    T    C        0      0        2 
  17 chr17_43362776     AKia    T    C        0      0        2 
  17 chr17_43362776     AOna    T    C        1      2        2 
  17 chr17_43362776     ASom    T    C        0      0        2 
  17 chr17_43362776     HCab    T    C        0      0        2 
  17 chr17_43362776     HPrz    T    C        0      0        2 
  17 chr17_43362776     ZBoe    T    C        0      0        2 
  17 chr17_43362776     ZGre    T    C        1      2        2 
  17 chr17_43362776     ZHar    T    C        0      0        2 
  17 chr17_43362776   Sample    T    C        0      0        2 
  17 chr17_43367834     AAsi    A    G        0      0        2 
  17 chr17_43367834     AKia    A    G        0      0        2 
  17 chr17_43367834     AOna    A    G        0      0        2 
  17 chr17_43367834     ASom    A    G        0      0        2 
  17 chr17_43367834     HCab    A    G        0      0        2 
  17 chr17_43367834     HPrz    A    G        0      0        2 
  17 chr17_43367834     ZBoe    A    G        0      0        2 
  17 chr17_43367834     ZGre    A    G        0      0        2 
  17 chr17_43367834     ZHar    A    G      0.5      1        2 
  17 chr17_43367834   Sample    A    G        0      0        2 
  17 chr17_43369347     AAsi    C    A        0      0        2 
  17 chr17_43369347     AKia    C    A        0      0        2 
  17 chr17_43369347     AOna    C    A        1      2        2 
  17 chr17_43369347     ASom    C    A        0      0        2 
  17 chr17_43369347     HCab    C    A        0      0        2 
  17 chr17_43369347     HPrz    C    A        0      0        2 
  17 chr17_43369347     ZBoe    C    A        0      0        2 
  17 chr17_43369347     ZGre    C    A        0      0        2 
  17 chr17_43369347     ZHar    C    A        0      0        2 
  17 chr17_43369347   Sample    C    A        0      0        2 
  17 chr17_43373664     AAsi    T    G        0      0        2 
  17 chr17_43373664     AKia    T    G        0      0        2 
  17 chr17_43373664     AOna    T    G        0      0        2 
  17 chr17_43373664     ASom    T    G        0      0        2 
  17 chr17_43373664     HCab    T    G        0      0        2 
  17 chr17_43373664     HPrz    T    G        0      0        2 
  17 chr17_43373664     ZBoe    T    G        1      2        2 
  17 chr17_43373664     ZGre    T    G        0      0        2 
  17 chr17_43373664     ZHar    T    G        0      0        2 
  17 chr17_43373664   Sample    T    G        0      0        2 
  17 chr17_43375575     AAsi    G    A        0      0        2 
  17 chr17_43375575     AKia    G    A        0      0        2 
  17 chr17_43375575     AOna    G    A        0      0        2 
  17 chr17_43375575     ASom    G    A        0      0        2 
  17 chr17_43375575     HCab    G    A      0.5      1        2 
  17 chr17_43375575     HPrz    G    A      0.5      1        2 
  17 chr17_43375575     ZBoe    G    A        0      0        2 
  17 chr17_43375575     ZGre    G    A        0      0        2 
  17 chr17_43375575     ZHar    G    A        0      0        2 
  17 chr17_43375575   Sample    G    A        0      0        2 
  17 chr17_43387910     AAsi    C    T        0      0        2 
  17 chr17_43387910     AKia    C    T        0      0        2 
  17 chr17_43387910     AOna    C    T        0      0        2 
  17 chr17_43387910     ASom    C    T        0      0        2 
  17 chr17_43387910     HCab    C    T        0      0        2 
  17 chr17_43387910     HPrz    C    T      0.5      1        2 
  17 chr17_43387910     ZBoe    C    T        0      0        2 
  17 chr17_43387910     ZGre    C    T        0      0        2 
  17 chr17_43387910     ZHar    C    T        0      0        2 
  17 chr17_43387910   Sample    C    T        0      0        2 
  17 chr17_43388033     AAsi    C    A        0      0        2 
  17 chr17_43388033     AKia    C    A        0      0        2 
  17 chr17_43388033     AOna    C    A        0      0        2 
  17 chr17_43388033     ASom    C    A        0      0        2 
  17 chr17_43388033     HCab    C    A        1      2        2 
  17 chr17_43388033     HPrz    C    A        1      2        2 
  17 chr17_43388033     ZBoe    C    A        0      0        2 
  17 chr17_43388033     ZGre    C    A        0      0        2 
  17 chr17_43388033     ZHar    C    A        0      0        2 
  17 chr17_43388033   Sample    C    A        0      0        2 
  17 chr17_43390647     AAsi    T    C        0      0        2 
  17 chr17_43390647     AKia    T    C        0      0        2 
  17 chr17_43390647     AOna    T    C        0      0        2 
  17 chr17_43390647     ASom    T    C        0      0        2 
  17 chr17_43390647     HCab    T    C        0      0        2 
  17 chr17_43390647     HPrz    T    C        0      0        2 
  17 chr17_43390647     ZBoe    T    C        1      2        2 
  17 chr17_43390647     ZGre    T    C        0      0        2 
  17 chr17_43390647     ZHar    T    C        1      2        2 
  17 chr17_43390647   Sample    T    C        0      0        2 
  17 chr17_43393871     AAsi    C    T        0      0        2 
  17 chr17_43393871     AKia    C    T        0      0        2 
  17 chr17_43393871     AOna    C    T        0      0        2 
  17 chr17_43393871     ASom    C    T        0      0        2 
  17 chr17_43393871     HCab    C    T        0      0        2 
  17 chr17_43393871     HPrz    C    T        0      0        2 
  17 chr17_43393871     ZBoe    C    T        0      0        2 
  17 chr17_43393871     ZGre    C    T        0      0        2 
  17 chr17_43393871     ZHar    C    T      0.5      1        2 
  17 chr17_43393871   Sample    C    T        0      0        2 
  17 chr17_43399562     AAsi    T    G        0      0        2 
  17 chr17_43399562     AKia    T    G        0      0        2 
  17 chr17_43399562     AOna    T    G      0.5      1        2 
  17 chr17_43399562     ASom    T    G        0      0        2 
  17 chr17_43399562     HCab    T    G        0      0        2 
  17 chr17_43399562     HPrz    T    G        0      0        2 
  17 chr17_43399562     ZBoe    T    G        0      0        2 
  17 chr17_43399562     ZGre    T    G        0      0        2 
  17 chr17_43399562     ZHar    T    G        0      0        2 
  17 chr17_43399562   Sample    T    G        0      0        2 
  17 chr17_43405201     AAsi    C    T        1      2        2 
  17 chr17_43405201     AKia    C    T        0      0        2 
  17 chr17_43405201     AOna    C    T        0      0        2 
  17 chr17_43405201     ASom    C    T        0      0        2 
  17 chr17_43405201     HCab    C    T        0      0        2 
  17 chr17_43405201     HPrz    C    T        0      0        2 
  17 chr17_43405201     ZBoe    C    T        0      0        2 
  17 chr17_43405201     ZGre    C    T        0      0        2 
  17 chr17_43405201     ZHar    C    T        0      0        2 
  17 chr17_43405201   Sample    C    T        0      0        2 
  17 chr17_43407078     AAsi    C    T        0      0        2 
  17 chr17_43407078     AKia    C    T        0      0        2 
  17 chr17_43407078     AOna    C    T      0.5      1        2 
  17 chr17_43407078     ASom    C    T        0      0        2 
  17 chr17_43407078     HCab    C    T        0      0        2 
  17 chr17_43407078     HPrz    C    T        0      0        2 
  17 chr17_43407078     ZBoe    C    T        0      0        2 
  17 chr17_43407078     ZGre    C    T        0      0        2 
  17 chr17_43407078     ZHar    C    T        0      0        2 
  17 chr17_43407078   Sample    C    T        0      0        2 
  17 chr17_43411929     AAsi    G    A        0      0        2 
  17 chr17_43411929     AKia    G    A        0      0        2 
  17 chr17_43411929     AOna    G    A        0      0        2 
  17 chr17_43411929     ASom    G    A        0      0        2 
  17 chr17_43411929     HCab    G    A      0.5      1        2 
  17 chr17_43411929     HPrz    G    A        0      0        2 
  17 chr17_43411929     ZBoe    G    A        0      0        2 
  17 chr17_43411929     ZGre    G    A        0      0        2 
  17 chr17_43411929     ZHar    G    A        0      0        2 
  17 chr17_43411929   Sample    G    A        0      0        2 
  17 chr17_43411978     AAsi    C    G        0      0        2 
  17 chr17_43411978     AKia    C    G        1      2        2 
  17 chr17_43411978     AOna    C    G        0      0        2 
  17 chr17_43411978     ASom    C    G        0      0        2 
  17 chr17_43411978     HCab    C    G        0      0        2 
  17 chr17_43411978     HPrz    C    G        0      0        2 
  17 chr17_43411978     ZBoe    C    G        0      0        2 
  17 chr17_43411978     ZGre    C    G        0      0        2 
  17 chr17_43411978     ZHar    C    G        0      0        2 
  17 chr17_43411978   Sample    C    G        0      0        2 
  17 chr17_43413583     AAsi    G    A        0      0        2 
  17 chr17_43413583     AKia    G    A        0      0        2 
  17 chr17_43413583     AOna    G    A        0      0        2 
  17 chr17_43413583     ASom    G    A        0      0        2 
  17 chr17_43413583     HCab    G    A        0      0        2 
  17 chr17_43413583     HPrz    G    A        0      0        2 
  17 chr17_43413583     ZBoe    G    A        0      0        2 
  17 chr17_43413583     ZGre    G    A        0      0        2 
  17 chr17_43413583     ZHar    G    A        1      2        2 
  17 chr17_43413583   Sample    G    A        0      0        2 
  17 chr17_43424552     AAsi    A    C        0      0        2 
  17 chr17_43424552     AKia    A    C        0      0        2 
  17 chr17_43424552     AOna    A    C        0      0        2 
  17 chr17_43424552     ASom    A    C        0      0        2 
  17 chr17_43424552     HCab    A    C      0.5      1        2 
  17 chr17_43424552     HPrz    A    C      0.5      1        2 
  17 chr17_43424552     ZBoe    A    C        0      0        2 
  17 chr17_43424552     ZGre    A    C        0      0        2 
  17 chr17_43424552     ZHar    A    C        0      0        2 
  17 chr17_43424552   Sample    A    C        0      0        2 
  17 chr17_43429492     AAsi    C    T        0      0        2 
  17 chr17_43429492     AKia    C    T        0      0        2 
  17 chr17_43429492     AOna    C    T        0      0        2 
  17 chr17_43429492     ASom    C    T        0      0        2 
  17 chr17_43429492     HCab    C    T        1      2        2 
  17 chr17_43429492     HPrz    C    T        1      2        2 
  17 chr17_43429492     ZBoe    C    T        0      0        2 
  17 chr17_43429492     ZGre    C    T        0      0        2 
  17 chr17_43429492     ZHar    C    T        0      0        2 
  17 chr17_43429492   Sample    C    T        0      0        2 
  17 chr17_43429857     AAsi    A    G        0      0        2 
  17 chr17_43429857     AKia    A    G        0      0        2 
  17 chr17_43429857     AOna    A    G        0      0        2 
  17 chr17_43429857     ASom    A    G        0      0        2 
  17 chr17_43429857     HCab    A    G        0      0        2 
  17 chr17_43429857     HPrz    A    G        0      0        2 
  17 chr17_43429857     ZBoe    A    G        0      0        2 
  17 chr17_43429857     ZGre    A    G        0      0        2 
  17 chr17_43429857     ZHar    A    G        1      2        2 
  17 chr17_43429857   Sample    A    G        0      0        2 
  17 chr17_43467784     AAsi    T    C        0      0        2 
  17 chr17_43467784     AKia    T    C        0      0        2 
  17 chr17_43467784     AOna    T    C        0      0        2 
  17 chr17_43467784     ASom    T    C        0      0        2 
  17 chr17_43467784     HCab    T    C        0      0        2 
  17 chr17_43467784     HPrz    T    C        0      0        2 
  17 chr17_43467784     ZBoe    T    C      0.5      1        2 
  17 chr17_43467784     ZGre    T    C        0      0        2 
  17 chr17_43467784     ZHar    T    C        0      0        2 
  17 chr17_43467784   Sample    T    C        0      0        2 
  17 chr17_43470630     AAsi    A    G        0      0        2 
  17 chr17_43470630     AKia    A    G        0      0        2 
  17 chr17_43470630     AOna    A    G        0      0        2 
  17 chr17_43470630     ASom    A    G        0      0        2 
  17 chr17_43470630     HCab    A    G        0      0        2 
  17 chr17_43470630     HPrz    A    G        0      0        2 
  17 chr17_43470630     ZBoe    A    G        0      0        2 
  17 chr17_43470630     ZGre    A    G      0.5      1        2 
  17 chr17_43470630     ZHar    A    G        0      0        2 
  17 chr17_43470630   Sample    A    G        0      0        2 
  17 chr17_43475403     AAsi    A    G        0      0        2 
  17 chr17_43475403     AKia    A    G        0      0        2 
  17 chr17_43475403     AOna    A    G        0      0        2 
  17 chr17_43475403     ASom    A    G        0      0        2 
  17 chr17_43475403     HCab    A    G      0.5      1        2 
  17 chr17_43475403     HPrz    A    G        0      0        2 
  17 chr17_43475403     ZBoe    A    G        0      0        2 
  17 chr17_43475403     ZGre    A    G        0      0        2 
  17 chr17_43475403     ZHar    A    G        0      0        2 
  17 chr17_43475403   Sample    A    G        0      0        2 
  17 chr17_43477552     AAsi    C    T        0      0        2 
  17 chr17_43477552     AKia    C    T        0      0        2 
  17 chr17_43477552     AOna    C    T      0.5      1        2 
  17 chr17_43477552     ASom    C    T        0      0        2 
  17 chr17_43477552     HCab    C    T        0      0        2 
  17 chr17_43477552     HPrz    C    T        0      0        2 
  17 chr17_43477552     ZBoe    C    T        0      0        2 
  17 chr17_43477552     ZGre    C    T        0      0        2 
  17 chr17_43477552     ZHar    C    T        0      0        2 
  17 chr17_43477552   Sample    C    T        0      0        2 
  17 chr17_43480988     AAsi    C    T        0      0        2 
  17 chr17_43480988     AKia    C    T        0      0        2 
  17 chr17_43480988     AOna    C    T        0      0        2 
  17 chr17_43480988     ASom    C    T        0      0        2 
  17 chr17_43480988     HCab    C    T        1      2        2 
  17 chr17_43480988     HPrz    C    T        1      2        2 
  17 chr17_43480988     ZBoe    C    T        0      0        2 
  17 chr17_43480988     ZGre    C    T        0      0        2 
  17 chr17_43480988     ZHar    C    T        0      0        2 
  17 chr17_43480988   Sample    C    T        0      0        2 
  17 chr17_43482556     AAsi    G    T        0      0        2 
  17 chr17_43482556     AKia    G    T        0      0        2 
  17 chr17_43482556     AOna    G    T        0      0        2 
  17 chr17_43482556     ASom    G    T        0      0        2 
  17 chr17_43482556     HCab    G    T        0      0        2 
  17 chr17_43482556     HPrz    G    T        0      0        2 
  17 chr17_43482556     ZBoe    G    T        1      2        2 
  17 chr17_43482556     ZGre    G    T        0      0        2 
  17 chr17_43482556     ZHar    G    T        0      0        2 
  17 chr17_43482556   Sample    G    T        0      0        2 
  17 chr17_43485205     AAsi    T    C        0      0        2 
  17 chr17_43485205     AKia    T    C        0      0        2 
  17 chr17_43485205     AOna    T    C        0      0        2 
  17 chr17_43485205     ASom    T    C        0      0        2 
  17 chr17_43485205     HCab    T    C        0      0        2 
  17 chr17_43485205     HPrz    T    C        0      0        2 
  17 chr17_43485205     ZBoe    T    C      0.5      1        2 
  17 chr17_43485205     ZGre    T    C        0      0        2 
  17 chr17_43485205     ZHar    T    C        0      0        2 
  17 chr17_43485205   Sample    T    C        0      0        2 
  17 chr17_43489870     AAsi    T    A        1      2        2 
  17 chr17_43489870     AKia    T    A        0      0        2 
  17 chr17_43489870     AOna    T    A        0      0        2 
  17 chr17_43489870     ASom    T    A        1      2        2 
  17 chr17_43489870     HCab    T    A        0      0        2 
  17 chr17_43489870     HPrz    T    A        0      0        2 
  17 chr17_43489870     ZBoe    T    A        0      0        2 
  17 chr17_43489870     ZGre    T    A        0      0        2 
  17 chr17_43489870     ZHar    T    A        0      0        2 
  17 chr17_43489870   Sample    T    A        1      2        2 
  17 chr17_43490698     AAsi    G    T        0      0        2 
  17 chr17_43490698     AKia    G    T      0.5      1        2 
  17 chr17_43490698     AOna    G    T        0      0        2 
  17 chr17_43490698     ASom    G    T        0      0        2 
  17 chr17_43490698     HCab    G    T        0      0        2 
  17 chr17_43490698     HPrz    G    T        0      0        2 
  17 chr17_43490698     ZBoe    G    T        0      0        2 
  17 chr17_43490698     ZGre    G    T        0      0        2 
  17 chr17_43490698     ZHar    G    T        0      0        2 
  17 chr17_43490698   Sample    G    T        0      0        2 
  17 chr17_43500521     AAsi    G    A        1      2        2 
  17 chr17_43500521     AKia    G    A        0      0        2 
  17 chr17_43500521     AOna    G    A        0      0        2 
  17 chr17_43500521     ASom    G    A        0      0        2 
  17 chr17_43500521     HCab    G    A      0.5      1        2 
  17 chr17_43500521     HPrz    G    A        0      0        2 
  17 chr17_43500521     ZBoe    G    A        0      0        2 
  17 chr17_43500521     ZGre    G    A        0      0        2 
  17 chr17_43500521     ZHar    G    A        0      0        2 
  17 chr17_43500521   Sample    G    A        0      0        2 
  17 chr17_43521620     AAsi    A    G        0      0        2 
  17 chr17_43521620     AKia    A    G        0      0        2 
  17 chr17_43521620     AOna    A    G        0      0        2 
  17 chr17_43521620     ASom    A    G        0      0        2 
  17 chr17_43521620     HCab    A    G        0      0        2 
  17 chr17_43521620     HPrz    A    G        0      0        2 
  17 chr17_43521620     ZBoe    A    G        0      0        2 
  17 chr17_43521620     ZGre    A    G      0.5      1        2 
  17 chr17_43521620     ZHar    A    G        0      0        2 
  17 chr17_43521620   Sample    A    G        0      0        2 
  17 chr17_43522760     AAsi    A    G        0      0        2 
  17 chr17_43522760     AKia    A    G        0      0        2 
  17 chr17_43522760     AOna    A    G        0      0        2 
  17 chr17_43522760     ASom    A    G        0      0        2 
  17 chr17_43522760     HCab    A    G        1      2        2 
  17 chr17_43522760     HPrz    A    G        1      2        2 
  17 chr17_43522760     ZBoe    A    G        0      0        2 
  17 chr17_43522760     ZGre    A    G        0      0        2 
  17 chr17_43522760     ZHar    A    G        0      0        2 
  17 chr17_43522760   Sample    A    G        0      0        2 
  17 chr17_43529754     AAsi    C    G        0      0        2 
  17 chr17_43529754     AKia    C    G        0      0        2 
  17 chr17_43529754     AOna    C    G        0      0        2 
  17 chr17_43529754     ASom    C    G        0      0        2 
  17 chr17_43529754     HCab    C    G        0      0        2 
  17 chr17_43529754     HPrz    C    G        0      0        2 
  17 chr17_43529754     ZBoe    C    G        0      0        2 
  17 chr17_43529754     ZGre    C    G      0.5      1        2 
  17 chr17_43529754     ZHar    C    G        0      0        2 
  17 chr17_43529754   Sample    C    G        0      0        2 
  17 chr17_43531249     AAsi    T    G        0      0        2 
  17 chr17_43531249     AKia    T    G        0      0        2 
  17 chr17_43531249     AOna    T    G        0      0        2 
  17 chr17_43531249     ASom    T    G        0      0        2 
  17 chr17_43531249     HCab    T    G      0.5      1        2 
  17 chr17_43531249     HPrz    T    G        1      2        2 
  17 chr17_43531249     ZBoe    T    G        0      0        2 
  17 chr17_43531249     ZGre    T    G        0      0        2 
  17 chr17_43531249     ZHar    T    G        0      0        2 
  17 chr17_43531249   Sample    T    G        0      0        2 
  17 chr17_43534269     AAsi    A    G        0      0        2 
  17 chr17_43534269     AKia    A    G        0      0        2 
  17 chr17_43534269     AOna    A    G        0      0        2 
  17 chr17_43534269     ASom    A    G        0      0        2 
  17 chr17_43534269     HCab    A    G        0      0        2 
  17 chr17_43534269     HPrz    A    G        0      0        2 
  17 chr17_43534269     ZBoe    A    G      0.5      1        2 
  17 chr17_43534269     ZGre    A    G        0      0        2 
  17 chr17_43534269     ZHar    A    G        0      0        2 
  17 chr17_43534269   Sample    A    G        0      0        2 
  17 chr17_43538817     AAsi    C    T        0      0        2 
  17 chr17_43538817     AKia    C    T        0      0        2 
  17 chr17_43538817     AOna    C    T      0.5      1        2 
  17 chr17_43538817     ASom    C    T        0      0        2 
  17 chr17_43538817     HCab    C    T        0      0        2 
  17 chr17_43538817     HPrz    C    T        0      0        2 
  17 chr17_43538817     ZBoe    C    T        0      0        2 
  17 chr17_43538817     ZGre    C    T        0      0        2 
  17 chr17_43538817     ZHar    C    T        0      0        2 
  17 chr17_43538817   Sample    C    T        0      0        2 
  17 chr17_43547655     AAsi    G    A        0      0        2 
  17 chr17_43547655     AKia    G    A        0      0        2 
  17 chr17_43547655     AOna    G    A        0      0        2 
  17 chr17_43547655     ASom    G    A        0      0        2 
  17 chr17_43547655     HCab    G    A        1      2        2 
  17 chr17_43547655     HPrz    G    A        1      2        2 
  17 chr17_43547655     ZBoe    G    A        0      0        2 
  17 chr17_43547655     ZGre    G    A        0      0        2 
  17 chr17_43547655     ZHar    G    A        0      0        2 
  17 chr17_43547655   Sample    G    A        0      0        2 
  17 chr17_43547760     AAsi    A    G        0      0        2 
  17 chr17_43547760     AKia    A    G        0      0        2 
  17 chr17_43547760     AOna    A    G        0      0        2 
  17 chr17_43547760     ASom    A    G        0      0        2 
  17 chr17_43547760     HCab    A    G        0      0        2 
  17 chr17_43547760     HPrz    A    G      0.5      1        2 
  17 chr17_43547760     ZBoe    A    G        0      0        2 
  17 chr17_43547760     ZGre    A    G        0      0        2 
  17 chr17_43547760     ZHar    A    G        0      0        2 
  17 chr17_43547760   Sample    A    G        0      0        2 
  17 chr17_43550396     AAsi    T    C        0      0        2 
  17 chr17_43550396     AKia    T    C        0      0        2 
  17 chr17_43550396     AOna    T    C        0      0        2 
  17 chr17_43550396     ASom    T    C        0      0        2 
  17 chr17_43550396     HCab    T    C        1      2        2 
  17 chr17_43550396     HPrz    T    C        1      2        2 
  17 chr17_43550396     ZBoe    T    C        0      0        2 
  17 chr17_43550396     ZGre    T    C        0      0        2 
  17 chr17_43550396     ZHar    T    C        0      0        2 
  17 chr17_43550396   Sample    T    C        0      0        2 
  17 chr17_43569127     AAsi    A    G        0      0        2 
  17 chr17_43569127     AKia    A    G        0      0        2 
  17 chr17_43569127     AOna    A    G        0      0        2 
  17 chr17_43569127     ASom    A    G        0      0        2 
  17 chr17_43569127     HCab    A    G        1      2        2 
  17 chr17_43569127     HPrz    A    G        1      2        2 
  17 chr17_43569127     ZBoe    A    G        0      0        2 
  17 chr17_43569127     ZGre    A    G        0      0        2 
  17 chr17_43569127     ZHar    A    G        0      0        2 
  17 chr17_43569127   Sample    A    G        0      0        2 
  17 chr17_43576828     AAsi    G    A        0      0        2 
  17 chr17_43576828     AKia    G    A        0      0        2 
  17 chr17_43576828     AOna    G    A        0      0        2 
  17 chr17_43576828     ASom    G    A        0      0        2 
  17 chr17_43576828     HCab    G    A      0.5      1        2 
  17 chr17_43576828     HPrz    G    A      0.5      1        2 
  17 chr17_43576828     ZBoe    G    A        0      0        2 
  17 chr17_43576828     ZGre    G    A        0      0        2 
  17 chr17_43576828     ZHar    G    A        0      0        2 
  17 chr17_43576828   Sample    G    A        0      0        2 
  17 chr17_43593666     AAsi    G    A        0      0        2 
  17 chr17_43593666     AKia    G    A        0      0        2 
  17 chr17_43593666     AOna    G    A        0      0        2 
  17 chr17_43593666     ASom    G    A        0      0        2 
  17 chr17_43593666     HCab    G    A      0.5      1        2 
  17 chr17_43593666     HPrz    G    A      0.5      1        2 
  17 chr17_43593666     ZBoe    G    A        0      0        2 
  17 chr17_43593666     ZGre    G    A        0      0        2 
  17 chr17_43593666     ZHar    G    A        0      0        2 
  17 chr17_43593666   Sample    G    A        0      0        2 
  17 chr17_43594122     AAsi    T    C        0      0        2 
  17 chr17_43594122     AKia    T    C        0      0        2 
  17 chr17_43594122     AOna    T    C        0      0        2 
  17 chr17_43594122     ASom    T    C        0      0        2 
  17 chr17_43594122     HCab    T    C        1      2        2 
  17 chr17_43594122     HPrz    T    C        1      2        2 
  17 chr17_43594122     ZBoe    T    C        0      0        2 
  17 chr17_43594122     ZGre    T    C        0      0        2 
  17 chr17_43594122     ZHar    T    C        0      0        2 
  17 chr17_43594122   Sample    T    C        0      0        2 
  17 chr17_43594676     AAsi    G    A        0      0        2 
  17 chr17_43594676     AKia    G    A        0      0        2 
  17 chr17_43594676     AOna    G    A        0      0        2 
  17 chr17_43594676     ASom    G    A        0      0        2 
  17 chr17_43594676     HCab    G    A        0      0        2 
  17 chr17_43594676     HPrz    G    A        0      0        2 
  17 chr17_43594676     ZBoe    G    A        0      0        2 
  17 chr17_43594676     ZGre    G    A        0      0        2 
  17 chr17_43594676     ZHar    G    A        1      2        2 
  17 chr17_43594676   Sample    G    A        0      0        2 
  17 chr17_43606081     AAsi    A    G        0      0        2 
  17 chr17_43606081     AKia    A    G        0      0        2 
  17 chr17_43606081     AOna    A    G        0      0        2 
  17 chr17_43606081     ASom    A    G        0      0        2 
  17 chr17_43606081     HCab    A    G        0      0        2 
  17 chr17_43606081     HPrz    A    G        0      0        2 
  17 chr17_43606081     ZBoe    A    G        1      2        2 
  17 chr17_43606081     ZGre    A    G        0      0        2 
  17 chr17_43606081     ZHar    A    G        0      0        2 
  17 chr17_43606081   Sample    A    G        0      0        2 
  17 chr17_43607943     AAsi    C    T        0      0        2 
  17 chr17_43607943     AKia    C    T        0      0        2 
  17 chr17_43607943     AOna    C    T        0      0        2 
  17 chr17_43607943     ASom    C    T        0      0        2 
  17 chr17_43607943     HCab    C    T        1      2        2 
  17 chr17_43607943     HPrz    C    T        1      2        2 
  17 chr17_43607943     ZBoe    C    T        0      0        2 
  17 chr17_43607943     ZGre    C    T        0      0        2 
  17 chr17_43607943     ZHar    C    T        0      0        2 
  17 chr17_43607943   Sample    C    T        0      0        2 
  17 chr17_43608140     AAsi    A    G        0      0        2 
  17 chr17_43608140     AKia    A    G        0      0        2 
  17 chr17_43608140     AOna    A    G        0      0        2 
  17 chr17_43608140     ASom    A    G        0      0        2 
  17 chr17_43608140     HCab    A    G        0      0        2 
  17 chr17_43608140     HPrz    A    G        1      2        2 
  17 chr17_43608140     ZBoe    A    G        0      0        2 
  17 chr17_43608140     ZGre    A    G        0      0        2 
  17 chr17_43608140     ZHar    A    G        0      0        2 
  17 chr17_43608140   Sample    A    G        0      0        2 
  17 chr17_43610147     AAsi    A    G        0      0        2 
  17 chr17_43610147     AKia    A    G        0      0        2 
  17 chr17_43610147     AOna    A    G        0      0        2 
  17 chr17_43610147     ASom    A    G        0      0        2 
  17 chr17_43610147     HCab    A    G        1      2        2 
  17 chr17_43610147     HPrz    A    G        0      0        2 
  17 chr17_43610147     ZBoe    A    G        0      0        2 
  17 chr17_43610147     ZGre    A    G        0      0        2 
  17 chr17_43610147     ZHar    A    G        0      0        2 
  17 chr17_43610147   Sample    A    G        0      0        2 
  17 chr17_43617041     AAsi    C    T        0      0        2 
  17 chr17_43617041     AKia    C    T        0      0        2 
  17 chr17_43617041     AOna    C    T      0.5      1        2 
  17 chr17_43617041     ASom    C    T        0      0        2 
  17 chr17_43617041     HCab    C    T        0      0        2 
  17 chr17_43617041     HPrz    C    T        0      0        2 
  17 chr17_43617041     ZBoe    C    T        0      0        2 
  17 chr17_43617041     ZGre    C    T        0      0        2 
  17 chr17_43617041     ZHar    C    T        0      0        2 
  17 chr17_43617041   Sample    C    T        0      0        2 
  17 chr17_43633051     AAsi    T    C        0      0        2 
  17 chr17_43633051     AKia    T    C        0      0        2 
  17 chr17_43633051     AOna    T    C        0      0        2 
  17 chr17_43633051     ASom    T    C        0      0        2 
  17 chr17_43633051     HCab    T    C        1      2        2 
  17 chr17_43633051     HPrz    T    C        1      2        2 
  17 chr17_43633051     ZBoe    T    C        0      0        2 
  17 chr17_43633051     ZGre    T    C        0      0        2 
  17 chr17_43633051     ZHar    T    C        0      0        2 
  17 chr17_43633051   Sample    T    C        0      0        2 
  17 chr17_43634320     AAsi    A    C        0      0        2 
  17 chr17_43634320     AKia    A    C        0      0        2 
  17 chr17_43634320     AOna    A    C        0      0        2 
  17 chr17_43634320     ASom    A    C        0      0        2 
  17 chr17_43634320     HCab    A    C        1      2        2 
  17 chr17_43634320     HPrz    A    C        1      2        2 
  17 chr17_43634320     ZBoe    A    C        0      0        2 
  17 chr17_43634320     ZGre    A    C        0      0        2 
  17 chr17_43634320     ZHar    A    C        0      0        2 
  17 chr17_43634320   Sample    A    C        0      0        2 
  17 chr17_43635065     AAsi    A    G        0      0        2 
  17 chr17_43635065     AKia    A    G        0      0        2 
  17 chr17_43635065     AOna    A    G      0.5      1        2 
  17 chr17_43635065     ASom    A    G        0      0        2 
  17 chr17_43635065     HCab    A    G        0      0        2 
  17 chr17_43635065     HPrz    A    G        0      0        2 
  17 chr17_43635065     ZBoe    A    G        0      0        2 
  17 chr17_43635065     ZGre    A    G        0      0        2 
  17 chr17_43635065     ZHar    A    G        0      0        2 
  17 chr17_43635065   Sample    A    G        0      0        2 
  17 chr17_43642825     AAsi    T    C        0      0        2 
  17 chr17_43642825     AKia    T    C        0      0        2 
  17 chr17_43642825     AOna    T    C        1      2        2 
  17 chr17_43642825     ASom    T    C        0      0        2 
  17 chr17_43642825     HCab    T    C        0      0        2 
  17 chr17_43642825     HPrz    T    C        0      0        2 
  17 chr17_43642825     ZBoe    T    C        0      0        2 
  17 chr17_43642825     ZGre    T    C        0      0        2 
  17 chr17_43642825     ZHar    T    C        0      0        2 
  17 chr17_43642825   Sample    T    C        0      0        2 
  17 chr17_43644560     AAsi    G    C        0      0        2 
  17 chr17_43644560     AKia    G    C        0      0        2 
  17 chr17_43644560     AOna    G    C        1      2        2 
  17 chr17_43644560     ASom    G    C        0      0        2 
  17 chr17_43644560     HCab    G    C        0      0        2 
  17 chr17_43644560     HPrz    G    C        0      0        2 
  17 chr17_43644560     ZBoe    G    C        0      0        2 
  17 chr17_43644560     ZGre    G    C        0      0        2 
  17 chr17_43644560     ZHar    G    C        0      0        2 
  17 chr17_43644560   Sample    G    C        0      0        2 
  17 chr17_43655301     AAsi    A    C        0      0        2 
  17 chr17_43655301     AKia    A    C        0      0        2 
  17 chr17_43655301     AOna    A    C        0      0        2 
  17 chr17_43655301     ASom    A    C      0.5      1        2 
  17 chr17_43655301     HCab    A    C        0      0        2 
  17 chr17_43655301     HPrz    A    C        0      0        2 
  17 chr17_43655301     ZBoe    A    C        0      0        2 
  17 chr17_43655301     ZGre    A    C        0      0        2 
  17 chr17_43655301     ZHar    A    C        0      0        2 
  17 chr17_43655301   Sample    A    C        0      0        2 
  17 chr17_43675735     AAsi    A    G        0      0        2 
  17 chr17_43675735     AKia    A    G        0      0        2 
  17 chr17_43675735     AOna    A    G      0.5      1        2 
  17 chr17_43675735     ASom    A    G        0      0        2 
  17 chr17_43675735     HCab    A    G        0      0        2 
  17 chr17_43675735     HPrz    A    G        0      0        2 
  17 chr17_43675735     ZBoe    A    G        0      0        2 
  17 chr17_43675735     ZGre    A    G        0      0        2 
  17 chr17_43675735     ZHar    A    G        0      0        2 
  17 chr17_43675735   Sample    A    G        0      0        2 
  17 chr17_43682070     AAsi    G    A        0      0        2 
  17 chr17_43682070     AKia    G    A        0      0        2 
  17 chr17_43682070     AOna    G    A        0      0        2 
  17 chr17_43682070     ASom    G    A        0      0        2 
  17 chr17_43682070     HCab    G    A        1      2        2 
  17 chr17_43682070     HPrz    G    A        1      2        2 
  17 chr17_43682070     ZBoe    G    A        0      0        2 
  17 chr17_43682070     ZGre    G    A        0      0        2 
  17 chr17_43682070     ZHar    G    A        0      0        2 
  17 chr17_43682070   Sample    G    A        0      0        2 
  17 chr17_43692165     AAsi    T    C        0      0        2 
  17 chr17_43692165     AKia    T    C        0      0        2 
  17 chr17_43692165     AOna    T    C        0      0        2 
  17 chr17_43692165     ASom    T    C        0      0        2 
  17 chr17_43692165     HCab    T    C        1      2        2 
  17 chr17_43692165     HPrz    T    C        1      2        2 
  17 chr17_43692165     ZBoe    T    C        0      0        2 
  17 chr17_43692165     ZGre    T    C        0      0        2 
  17 chr17_43692165     ZHar    T    C        0      0        2 
  17 chr17_43692165   Sample    T    C        0      0        2 
  17 chr17_43695777     AAsi    T    C        0      0        2 
  17 chr17_43695777     AKia    T    C        0      0        2 
  17 chr17_43695777     AOna    T    C        0      0        2 
  17 chr17_43695777     ASom    T    C        0      0        2 
  17 chr17_43695777     HCab    T    C        0      0        2 
  17 chr17_43695777     HPrz    T    C        0      0        2 
  17 chr17_43695777     ZBoe    T    C        0      0        2 
  17 chr17_43695777     ZGre    T    C      0.5      1        2 
  17 chr17_43695777     ZHar    T    C        0      0        2 
  17 chr17_43695777   Sample    T    C        0      0        2 
  17 chr17_43710138     AAsi    C    T        0      0        2 
  17 chr17_43710138     AKia    C    T        0      0        2 
  17 chr17_43710138     AOna    C    T      0.5      1        2 
  17 chr17_43710138     ASom    C    T        0      0        2 
  17 chr17_43710138     HCab    C    T        0      0        2 
  17 chr17_43710138     HPrz    C    T        0      0        2 
  17 chr17_43710138     ZBoe    C    T        0      0        2 
  17 chr17_43710138     ZGre    C    T        0      0        2 
  17 chr17_43710138     ZHar    C    T        0      0        2 
  17 chr17_43710138   Sample    C    T        0      0        2 
  17 chr17_43715739     AAsi    T    G        0      0        2 
  17 chr17_43715739     AKia    T    G        0      0        2 
  17 chr17_43715739     AOna    T    G        0      0        2 
  17 chr17_43715739     ASom    T    G        0      0        2 
  17 chr17_43715739     HCab    T    G      0.5      1        2 
  17 chr17_43715739     HPrz    T    G        0      0        2 
  17 chr17_43715739     ZBoe    T    G        0      0        2 
  17 chr17_43715739     ZGre    T    G        0      0        2 
  17 chr17_43715739     ZHar    T    G        0      0        2 
  17 chr17_43715739   Sample    T    G        0      0        2 
  17 chr17_43720384     AAsi    T    C        0      0        2 
  17 chr17_43720384     AKia    T    C        0      0        2 
  17 chr17_43720384     AOna    T    C      0.5      1        2 
  17 chr17_43720384     ASom    T    C        0      0        2 
  17 chr17_43720384     HCab    T    C        0      0        2 
  17 chr17_43720384     HPrz    T    C        0      0        2 
  17 chr17_43720384     ZBoe    T    C        0      0        2 
  17 chr17_43720384     ZGre    T    C        0      0        2 
  17 chr17_43720384     ZHar    T    C        0      0        2 
  17 chr17_43720384   Sample    T    C        0      0        2 
  17 chr17_43740640     AAsi    G    A        0      0        2 
  17 chr17_43740640     AKia    G    A        0      0        2 
  17 chr17_43740640     AOna    G    A        0      0        2 
  17 chr17_43740640     ASom    G    A        0      0        2 
  17 chr17_43740640     HCab    G    A        1      2        2 
  17 chr17_43740640     HPrz    G    A        1      2        2 
  17 chr17_43740640     ZBoe    G    A        0      0        2 
  17 chr17_43740640     ZGre    G    A        0      0        2 
  17 chr17_43740640     ZHar    G    A        0      0        2 
  17 chr17_43740640   Sample    G    A        0      0        2 
  17 chr17_43754725     AAsi    T    G        0      0        2 
  17 chr17_43754725     AKia    T    G        0      0        2 
  17 chr17_43754725     AOna    T    G        0      0        2 
  17 chr17_43754725     ASom    T    G        0      0        2 
  17 chr17_43754725     HCab    T    G        0      0        2 
  17 chr17_43754725     HPrz    T    G        0      0        2 
  17 chr17_43754725     ZBoe    T    G        0      0        2 
  17 chr17_43754725     ZGre    T    G        0      0        2 
  17 chr17_43754725     ZHar    T    G        1      2        2 
  17 chr17_43754725   Sample    T    G        0      0        2 
  17 chr17_43755620     AAsi    G    A        0      0        2 
  17 chr17_43755620     AKia    G    A        0      0        2 
  17 chr17_43755620     AOna    G    A        1      2        2 
  17 chr17_43755620     ASom    G    A        0      0        2 
  17 chr17_43755620     HCab    G    A        1      2        2 
  17 chr17_43755620     HPrz    G    A        1      2        2 
  17 chr17_43755620     ZBoe    G    A        0      0        2 
  17 chr17_43755620     ZGre    G    A        0      0        2 
  17 chr17_43755620     ZHar    G    A        0      0        2 
  17 chr17_43755620   Sample    G    A        0      0        2 
  17 chr17_43755842     AAsi    A    G        0      0        2 
  17 chr17_43755842     AKia    A    G        0      0        2 
  17 chr17_43755842     AOna    A    G        1      2        2 
  17 chr17_43755842     ASom    A    G        0      0        2 
  17 chr17_43755842     HCab    A    G        0      0        2 
  17 chr17_43755842     HPrz    A    G        0      0        2 
  17 chr17_43755842     ZBoe    A    G        0      0        2 
  17 chr17_43755842     ZGre    A    G        0      0        2 
  17 chr17_43755842     ZHar    A    G        0      0        2 
  17 chr17_43755842   Sample    A    G        0      0        2 
  17 chr17_43766627     AAsi    T    A        0      0        2 
  17 chr17_43766627     AKia    T    A        0      0        2 
  17 chr17_43766627     AOna    T    A        0      0        2 
  17 chr17_43766627     ASom    T    A        0      0        2 
  17 chr17_43766627     HCab    T    A        1      2        2 
  17 chr17_43766627     HPrz    T    A        0      0        2 
  17 chr17_43766627     ZBoe    T    A        0      0        2 
  17 chr17_43766627     ZGre    T    A        0      0        2 
  17 chr17_43766627     ZHar    T    A        0      0        2 
  17 chr17_43766627   Sample    T    A        0      0        2 
  17 chr17_43789697     AAsi    A    G        0      0        2 
  17 chr17_43789697     AKia    A    G        0      0        2 
  17 chr17_43789697     AOna    A    G        0      0        2 
  17 chr17_43789697     ASom    A    G        0      0        2 
  17 chr17_43789697     HCab    A    G        1      2        2 
  17 chr17_43789697     HPrz    A    G        1      2        2 
  17 chr17_43789697     ZBoe    A    G        0      0        2 
  17 chr17_43789697     ZGre    A    G        0      0        2 
  17 chr17_43789697     ZHar    A    G        0      0        2 
  17 chr17_43789697   Sample    A    G        0      0        2 
  17 chr17_43805812     AAsi    G    A        0      0        2 
  17 chr17_43805812     AKia    G    A        0      0        2 
  17 chr17_43805812     AOna    G    A        1      2        2 
  17 chr17_43805812     ASom    G    A        0      0        2 
  17 chr17_43805812     HCab    G    A        0      0        2 
  17 chr17_43805812     HPrz    G    A        0      0        2 
  17 chr17_43805812     ZBoe    G    A        0      0        2 
  17 chr17_43805812     ZGre    G    A        0      0        2 
  17 chr17_43805812     ZHar    G    A        0      0        2 
  17 chr17_43805812   Sample    G    A        0      0        2 
  17 chr17_43815535     AAsi    C    G        0      0        2 
  17 chr17_43815535     AKia    C    G        1      2        2 
  17 chr17_43815535     AOna    C    G        1      2        2 
  17 chr17_43815535     ASom    C    G        0      0        2 
  17 chr17_43815535     HCab    C    G        0      0        2 
  17 chr17_43815535     HPrz    C    G        0      0        2 
  17 chr17_43815535     ZBoe    C    G        0      0        2 
  17 chr17_43815535     ZGre    C    G        0      0        2 
  17 chr17_43815535     ZHar    C    G        0      0        2 
  17 chr17_43815535   Sample    C    G        0      0        2 
  17 chr17_43828019     AAsi    A    G        0      0        2 
  17 chr17_43828019     AKia    A    G        0      0        2 
  17 chr17_43828019     AOna    A    G        0      0        2 
  17 chr17_43828019     ASom    A    G        0      0        2 
  17 chr17_43828019     HCab    A    G        0      0        2 
  17 chr17_43828019     HPrz    A    G        0      0        2 
  17 chr17_43828019     ZBoe    A    G        0      0        2 
  17 chr17_43828019     ZGre    A    G        1      2        2 
  17 chr17_43828019     ZHar    A    G        0      0        2 
  17 chr17_43828019   Sample    A    G        0      0        2 
  17 chr17_43840451     AAsi    G    C        0      0        2 
  17 chr17_43840451     AKia    G    C        0      0        2 
  17 chr17_43840451     AOna    G    C        1      2        2 
  17 chr17_43840451     ASom    G    C        0      0        2 
  17 chr17_43840451     HCab    G    C        0      0        2 
  17 chr17_43840451     HPrz    G    C        0      0        2 
  17 chr17_43840451     ZBoe    G    C        0      0        2 
  17 chr17_43840451     ZGre    G    C        0      0        2 
  17 chr17_43840451     ZHar    G    C        0      0        2 
  17 chr17_43840451   Sample    G    C        0      0        2 
  17 chr17_43840924     AAsi    G    A        1      2        2 
  17 chr17_43840924     AKia    G    A        0      0        2 
  17 chr17_43840924     AOna    G    A        0      0        2 
  17 chr17_43840924     ASom    G    A        1      2        2 
  17 chr17_43840924     HCab    G    A        1      2        2 
  17 chr17_43840924     HPrz    G    A        1      2        2 
  17 chr17_43840924     ZBoe    G    A        0      0        2 
  17 chr17_43840924     ZGre    G    A        0      0        2 
  17 chr17_43840924     ZHar    G    A        0      0        2 
  17 chr17_43840924   Sample    G    A        1      2        2 
  17 chr17_43843354     AAsi    G    A        0      0        2 
  17 chr17_43843354     AKia    G    A        0      0        2 
  17 chr17_43843354     AOna    G    A        0      0        2 
  17 chr17_43843354     ASom    G    A        0      0        2 
  17 chr17_43843354     HCab    G    A        1      2        2 
  17 chr17_43843354     HPrz    G    A        1      2        2 
  17 chr17_43843354     ZBoe    G    A        0      0        2 
  17 chr17_43843354     ZGre    G    A        0      0        2 
  17 chr17_43843354     ZHar    G    A        0      0        2 
  17 chr17_43843354   Sample    G    A        0      0        2 
  17 chr17_43844664     AAsi    T    A        0      0        2 
  17 chr17_43844664     AKia    T    A        0      0        2 
  17 chr17_43844664     AOna    T    A        0      0        2 
  17 chr17_43844664     ASom    T    A        0      0        2 
  17 chr17_43844664     HCab    T    A        1      2        2 
  17 chr17_43844664     HPrz    T    A        1      2        2 
  17 chr17_43844664     ZBoe    T    A        0      0        2 
  17 chr17_43844664     ZGre    T    A        0      0        2 
  17 chr17_43844664     ZHar    T    A        0      0        2 
  17 chr17_43844664   Sample    T    A        0      0        2 
  17 chr17_43848551     AAsi    A    G        0      0        2 
  17 chr17_43848551     AKia    A    G        0      0        2 
  17 chr17_43848551     AOna    A    G        0      0        2 
  17 chr17_43848551     ASom    A    G        0      0        2 
  17 chr17_43848551     HCab    A    G        0      0        2 
  17 chr17_43848551     HPrz    A    G        0      0        2 
  17 chr17_43848551     ZBoe    A    G      0.5      1        2 
  17 chr17_43848551     ZGre    A    G        0      0        2 
  17 chr17_43848551     ZHar    A    G        0      0        2 
  17 chr17_43848551   Sample    A    G        0      0        2 
  17 chr17_43857563     AAsi    T    C        0      0        2 
  17 chr17_43857563     AKia    T    C      0.5      1        2 
  17 chr17_43857563     AOna    T    C        1      2        2 
  17 chr17_43857563     ASom    T    C        0      0        2 
  17 chr17_43857563     HCab    T    C        0      0        2 
  17 chr17_43857563     HPrz    T    C        0      0        2 
  17 chr17_43857563     ZBoe    T    C        0      0        2 
  17 chr17_43857563     ZGre    T    C        0      0        2 
  17 chr17_43857563     ZHar    T    C        0      0        2 
  17 chr17_43857563   Sample    T    C        0      0        2 
  17 chr17_43859552     AAsi    T    C        0      0        2 
  17 chr17_43859552     AKia    T    C        0      0        2 
  17 chr17_43859552     AOna    T    C        1      2        2 
  17 chr17_43859552     ASom    T    C        0      0        2 
  17 chr17_43859552     HCab    T    C        0      0        2 
  17 chr17_43859552     HPrz    T    C        0      0        2 
  17 chr17_43859552     ZBoe    T    C        0      0        2 
  17 chr17_43859552     ZGre    T    C        0      0        2 
  17 chr17_43859552     ZHar    T    C        0      0        2 
  17 chr17_43859552   Sample    T    C        0      0        2 
  17 chr17_43861766     AAsi    T    C        0      0        2 
  17 chr17_43861766     AKia    T    C        0      0        2 
  17 chr17_43861766     AOna    T    C        0      0        2 
  17 chr17_43861766     ASom    T    C        0      0        2 
  17 chr17_43861766     HCab    T    C        1      2        2 
  17 chr17_43861766     HPrz    T    C        1      2        2 
  17 chr17_43861766     ZBoe    T    C        0      0        2 
  17 chr17_43861766     ZGre    T    C        0      0        2 
  17 chr17_43861766     ZHar    T    C        0      0        2 
  17 chr17_43861766   Sample    T    C        0      0        2 
  17 chr17_43868394     AAsi    G    A        0      0        2 
  17 chr17_43868394     AKia    G    A        0      0        2 
  17 chr17_43868394     AOna    G    A        0      0        2 
  17 chr17_43868394     ASom    G    A        0      0        2 
  17 chr17_43868394     HCab    G    A        1      2        2 
  17 chr17_43868394     HPrz    G    A        1      2        2 
  17 chr17_43868394     ZBoe    G    A        0      0        2 
  17 chr17_43868394     ZGre    G    A        0      0        2 
  17 chr17_43868394     ZHar    G    A        0      0        2 
  17 chr17_43868394   Sample    G    A        0      0        2 
  17 chr17_43879008     AAsi    T    G        0      0        2 
  17 chr17_43879008     AKia    T    G        0      0        2 
  17 chr17_43879008     AOna    T    G        0      0        2 
  17 chr17_43879008     ASom    T    G        0      0        2 
  17 chr17_43879008     HCab    T    G        1      2        2 
  17 chr17_43879008     HPrz    T    G        1      2        2 
  17 chr17_43879008     ZBoe    T    G        0      0        2 
  17 chr17_43879008     ZGre    T    G        0      0        2 
  17 chr17_43879008     ZHar    T    G        0      0        2 
  17 chr17_43879008   Sample    T    G        0      0        2 
  17 chr17_43880629     AAsi    T    G        0      0        2 
  17 chr17_43880629     AKia    T    G        0      0        2 
  17 chr17_43880629     AOna    T    G        0      0        2 
  17 chr17_43880629     ASom    T    G        0      0        2 
  17 chr17_43880629     HCab    T    G        0      0        2 
  17 chr17_43880629     HPrz    T    G        0      0        2 
  17 chr17_43880629     ZBoe    T    G      0.5      1        2 
  17 chr17_43880629     ZGre    T    G        0      0        2 
  17 chr17_43880629     ZHar    T    G        0      0        2 
  17 chr17_43880629   Sample    T    G        0      0        2 
  17 chr17_43884943     AAsi    T    C        1      2        2 
  17 chr17_43884943     AKia    T    C        0      0        2 
  17 chr17_43884943     AOna    T    C        0      0        2 
  17 chr17_43884943     ASom    T    C      0.5      1        2 
  17 chr17_43884943     HCab    T    C        0      0        2 
  17 chr17_43884943     HPrz    T    C        0      0        2 
  17 chr17_43884943     ZBoe    T    C        0      0        2 
  17 chr17_43884943     ZGre    T    C        0      0        2 
  17 chr17_43884943     ZHar    T    C        0      0        2 
  17 chr17_43884943   Sample    T    C        1      2        2 
  17 chr17_43890377     AAsi    T    C        0      0        2 
  17 chr17_43890377     AKia    T    C        0      0        2 
  17 chr17_43890377     AOna    T    C      0.5      1        2 
  17 chr17_43890377     ASom    T    C        0      0        2 
  17 chr17_43890377     HCab    T    C        0      0        2 
  17 chr17_43890377     HPrz    T    C        0      0        2 
  17 chr17_43890377     ZBoe    T    C        0      0        2 
  17 chr17_43890377     ZGre    T    C        0      0        2 
  17 chr17_43890377     ZHar    T    C        0      0        2 
  17 chr17_43890377   Sample    T    C        0      0        2 
  17 chr17_43890621     AAsi    C    T      0.5      1        2 
  17 chr17_43890621     AKia    C    T        0      0        2 
  17 chr17_43890621     AOna    C    T        0      0        2 
  17 chr17_43890621     ASom    C    T        0      0        2 
  17 chr17_43890621     HCab    C    T        0      0        2 
  17 chr17_43890621     HPrz    C    T        0      0        2 
  17 chr17_43890621     ZBoe    C    T        0      0        2 
  17 chr17_43890621     ZGre    C    T        0      0        2 
  17 chr17_43890621     ZHar    C    T        0      0        2 
  17 chr17_43890621   Sample    C    T        0      0        2 
  17 chr17_43913885     AAsi    T    C        0      0        2 
  17 chr17_43913885     AKia    T    C        0      0        2 
  17 chr17_43913885     AOna    T    C        0      0        2 
  17 chr17_43913885     ASom    T    C        0      0        2 
  17 chr17_43913885     HCab    T    C        1      2        2 
  17 chr17_43913885     HPrz    T    C        1      2        2 
  17 chr17_43913885     ZBoe    T    C        0      0        2 
  17 chr17_43913885     ZGre    T    C        0      0        2 
  17 chr17_43913885     ZHar    T    C        0      0        2 
  17 chr17_43913885   Sample    T    C        0      0        2 
  17 chr17_43916271     AAsi    C    T        0      0        2 
  17 chr17_43916271     AKia    C    T        0      0        2 
  17 chr17_43916271     AOna    C    T        0      0        2 
  17 chr17_43916271     ASom    C    T        0      0        2 
  17 chr17_43916271     HCab    C    T        0      0        2 
  17 chr17_43916271     HPrz    C    T        0      0        2 
  17 chr17_43916271     ZBoe    C    T        0      0        2 
  17 chr17_43916271     ZGre    C    T        0      0        2 
  17 chr17_43916271     ZHar    C    T        1      2        2 
  17 chr17_43916271   Sample    C    T        0      0        2 
  17 chr17_43932215     AAsi    G    A        0      0        2 
  17 chr17_43932215     AKia    G    A      0.5      1        2 
  17 chr17_43932215     AOna    G    A        0      0        2 
  17 chr17_43932215     ASom    G    A        0      0        2 
  17 chr17_43932215     HCab    G    A        0      0        2 
  17 chr17_43932215     HPrz    G    A        0      0        2 
  17 chr17_43932215     ZBoe    G    A        0      0        2 
  17 chr17_43932215     ZGre    G    A        0      0        2 
  17 chr17_43932215     ZHar    G    A        0      0        2 
  17 chr17_43932215   Sample    G    A        0      0        2 
  17 chr17_43933052     AAsi    G    T        0      0        2 
  17 chr17_43933052     AKia    G    T        0      0        2 
  17 chr17_43933052     AOna    G    T        0      0        2 
  17 chr17_43933052     ASom    G    T        0      0        2 
  17 chr17_43933052     HCab    G    T      0.5      1        2 
  17 chr17_43933052     HPrz    G    T        0      0        2 
  17 chr17_43933052     ZBoe    G    T        0      0        2 
  17 chr17_43933052     ZGre    G    T        0      0        2 
  17 chr17_43933052     ZHar    G    T        0      0        2 
  17 chr17_43933052   Sample    G    T        0      0        2 
  17 chr17_43935538     AAsi    T    A        0      0        2 
  17 chr17_43935538     AKia    T    A      0.5      1        2 
  17 chr17_43935538     AOna    T    A        0      0        2 
  17 chr17_43935538     ASom    T    A        0      0        2 
  17 chr17_43935538     HCab    T    A        0      0        2 
  17 chr17_43935538     HPrz    T    A        0      0        2 
  17 chr17_43935538     ZBoe    T    A        0      0        2 
  17 chr17_43935538     ZGre    T    A        0      0        2 
  17 chr17_43935538     ZHar    T    A        0      0        2 
  17 chr17_43935538   Sample    T    A        0      0        2 
  17 chr17_43936581     AAsi    G    A        0      0        2 
  17 chr17_43936581     AKia    G    A        0      0        2 
  17 chr17_43936581     AOna    G    A        0      0        2 
  17 chr17_43936581     ASom    G    A        0      0        2 
  17 chr17_43936581     HCab    G    A        1      2        2 
  17 chr17_43936581     HPrz    G    A        1      2        2 
  17 chr17_43936581     ZBoe    G    A        0      0        2 
  17 chr17_43936581     ZGre    G    A        0      0        2 
  17 chr17_43936581     ZHar    G    A        0      0        2 
  17 chr17_43936581   Sample    G    A        0      0        2 
  17 chr17_43950735     AAsi    A    G        0      0        2 
  17 chr17_43950735     AKia    A    G        0      0        2 
  17 chr17_43950735     AOna    A    G        0      0        2 
  17 chr17_43950735     ASom    A    G        0      0        2 
  17 chr17_43950735     HCab    A    G        0      0        2 
  17 chr17_43950735     HPrz    A    G        0      0        2 
  17 chr17_43950735     ZBoe    A    G      0.5      1        2 
  17 chr17_43950735     ZGre    A    G        0      0        2 
  17 chr17_43950735     ZHar    A    G        0      0        2 
  17 chr17_43950735   Sample    A    G        0      0        2 
  17 chr17_43953739     AAsi    A    G        0      0        2 
  17 chr17_43953739     AKia    A    G        0      0        2 
  17 chr17_43953739     AOna    A    G        0      0        2 
  17 chr17_43953739     ASom    A    G        0      0        2 
  17 chr17_43953739     HCab    A    G        0      0        2 
  17 chr17_43953739     HPrz    A    G        0      0        2 
  17 chr17_43953739     ZBoe    A    G        0      0        2 
  17 chr17_43953739     ZGre    A    G      0.5      1        2 
  17 chr17_43953739     ZHar    A    G        0      0        2 
  17 chr17_43953739   Sample    A    G        0      0        2 
  17 chr17_43982613     AAsi    G    C        0      0        2 
  17 chr17_43982613     AKia    G    C        1      2        2 
  17 chr17_43982613     AOna    G    C        1      2        2 
  17 chr17_43982613     ASom    G    C        0      0        2 
  17 chr17_43982613     HCab    G    C        0      0        2 
  17 chr17_43982613     HPrz    G    C        0      0        2 
  17 chr17_43982613     ZBoe    G    C        0      0        2 
  17 chr17_43982613     ZGre    G    C        0      0        2 
  17 chr17_43982613     ZHar    G    C        0      0        2 
  17 chr17_43982613   Sample    G    C        0      0        2 
  17 chr17_44022271     AAsi    G    A        0      0        2 
  17 chr17_44022271     AKia    G    A        0      0        2 
  17 chr17_44022271     AOna    G    A        0      0        2 
  17 chr17_44022271     ASom    G    A        0      0        2 
  17 chr17_44022271     HCab    G    A        1      2        2 
  17 chr17_44022271     HPrz    G    A        1      2        2 
  17 chr17_44022271     ZBoe    G    A        0      0        2 
  17 chr17_44022271     ZGre    G    A        0      0        2 
  17 chr17_44022271     ZHar    G    A        0      0        2 
  17 chr17_44022271   Sample    G    A        0      0        2 
  17 chr17_44030564     AAsi    T    C        0      0        2 
  17 chr17_44030564     AKia    T    C        0      0        2 
  17 chr17_44030564     AOna    T    C        0      0        2 
  17 chr17_44030564     ASom    T    C        0      0        2 
  17 chr17_44030564     HCab    T    C        0      0        2 
  17 chr17_44030564     HPrz    T    C        0      0        2 
  17 chr17_44030564     ZBoe    T    C      0.5      1        2 
  17 chr17_44030564     ZGre    T    C        0      0        2 
  17 chr17_44030564     ZHar    T    C        0      0        2 
  17 chr17_44030564   Sample    T    C        0      0        2 
  17 chr17_44046093     AAsi    T    C        0      0        2 
  17 chr17_44046093     AKia    T    C        0      0        2 
  17 chr17_44046093     AOna    T    C        0      0        2 
  17 chr17_44046093     ASom    T    C        0      0        2 
  17 chr17_44046093     HCab    T    C        0      0        2 
  17 chr17_44046093     HPrz    T    C        0      0        2 
  17 chr17_44046093     ZBoe    T    C        0      0        2 
  17 chr17_44046093     ZGre    T    C        1      2        2 
  17 chr17_44046093     ZHar    T    C        0      0        2 
  17 chr17_44046093   Sample    T    C        0      0        2 
  17 chr17_44046678     AAsi    A    G        0      0        2 
  17 chr17_44046678     AKia    A    G        0      0        2 
  17 chr17_44046678     AOna    A    G        0      0        2 
  17 chr17_44046678     ASom    A    G        0      0        2 
  17 chr17_44046678     HCab    A    G        1      2        2 
  17 chr17_44046678     HPrz    A    G        1      2        2 
  17 chr17_44046678     ZBoe    A    G        0      0        2 
  17 chr17_44046678     ZGre    A    G        0      0        2 
  17 chr17_44046678     ZHar    A    G        0      0        2 
  17 chr17_44046678   Sample    A    G        0      0        2 
  17 chr17_44047661     AAsi    G    A        0      0        2 
  17 chr17_44047661     AKia    G    A        0      0        2 
  17 chr17_44047661     AOna    G    A        0      0        2 
  17 chr17_44047661     ASom    G    A        0      0        2 
  17 chr17_44047661     HCab    G    A        0      0        2 
  17 chr17_44047661     HPrz    G    A        0      0        2 
  17 chr17_44047661     ZBoe    G    A        0      0        2 
  17 chr17_44047661     ZGre    G    A        0      0        2 
  17 chr17_44047661     ZHar    G    A      0.5      1        2 
  17 chr17_44047661   Sample    G    A        0      0        2 
  17 chr17_44049888     AAsi    G    C        0      0        2 
  17 chr17_44049888     AKia    G    C        0      0        2 
  17 chr17_44049888     AOna    G    C        0      0        2 
  17 chr17_44049888     ASom    G    C        0      0        2 
  17 chr17_44049888     HCab    G    C        0      0        2 
  17 chr17_44049888     HPrz    G    C        0      0        2 
  17 chr17_44049888     ZBoe    G    C        0      0        2 
  17 chr17_44049888     ZGre    G    C        0      0        2 
  17 chr17_44049888     ZHar    G    C        1      2        2 
  17 chr17_44049888   Sample    G    C        0      0        2 
  17 chr17_44090544     AAsi    A    G        1      2        2 
  17 chr17_44090544     AKia    A    G        0      0        2 
  17 chr17_44090544     AOna    A    G        0      0        2 
  17 chr17_44090544     ASom    A    G        1      2        2 
  17 chr17_44090544     HCab    A    G        1      2        2 
  17 chr17_44090544     HPrz    A    G        1      2        2 
  17 chr17_44090544     ZBoe    A    G        0      0        2 
  17 chr17_44090544     ZGre    A    G        0      0        2 
  17 chr17_44090544     ZHar    A    G        0      0        2 
  17 chr17_44090544   Sample    A    G        1      2        2 
  17 chr17_44103385     AAsi    T    C        0      0        2 
  17 chr17_44103385     AKia    T    C        0      0        2 
  17 chr17_44103385     AOna    T    C        0      0        2 
  17 chr17_44103385     ASom    T    C        0      0        2 
  17 chr17_44103385     HCab    T    C      0.5      1        2 
  17 chr17_44103385     HPrz    T    C        0      0        2 
  17 chr17_44103385     ZBoe    T    C        0      0        2 
  17 chr17_44103385     ZGre    T    C        0      0        2 
  17 chr17_44103385     ZHar    T    C        0      0        2 
  17 chr17_44103385   Sample    T    C        0      0        2 
  17 chr17_44104569     AAsi    T    A        0      0        2 
  17 chr17_44104569     AKia    T    A        0      0        2 
  17 chr17_44104569     AOna    T    A        0      0        2 
  17 chr17_44104569     ASom    T    A        0      0        2 
  17 chr17_44104569     HCab    T    A        0      0        2 
  17 chr17_44104569     HPrz    T    A        0      0        2 
  17 chr17_44104569     ZBoe    T    A        0      0        2 
  17 chr17_44104569     ZGre    T    A      0.5      1        2 
  17 chr17_44104569     ZHar    T    A        0      0        2 
  17 chr17_44104569   Sample    T    A        0      0        2 
  17 chr17_44115393     AAsi    G    C        0      0        2 
  17 chr17_44115393     AKia    G    C        0      0        2 
  17 chr17_44115393     AOna    G    C        0      0        2 
  17 chr17_44115393     ASom    G    C        0      0        2 
  17 chr17_44115393     HCab    G    C        1      2        2 
  17 chr17_44115393     HPrz    G    C        1      2        2 
  17 chr17_44115393     ZBoe    G    C        0      0        2 
  17 chr17_44115393     ZGre    G    C        0      0        2 
  17 chr17_44115393     ZHar    G    C        0      0        2 
  17 chr17_44115393   Sample    G    C        0      0        2 
  17 chr17_44117791     AAsi    C    T        0      0        2 
  17 chr17_44117791     AKia    C    T        0      0        2 
  17 chr17_44117791     AOna    C    T        0      0        2 
  17 chr17_44117791     ASom    C    T        0      0        2 
  17 chr17_44117791     HCab    C    T        0      0        2 
  17 chr17_44117791     HPrz    C    T        0      0        2 
  17 chr17_44117791     ZBoe    C    T        0      0        2 
  17 chr17_44117791     ZGre    C    T        0      0        2 
  17 chr17_44117791     ZHar    C    T        1      2        2 
  17 chr17_44117791   Sample    C    T        0      0        2 
  17 chr17_44122364     AAsi    T    C        0      0        2 
  17 chr17_44122364     AKia    T    C        0      0        2 
  17 chr17_44122364     AOna    T    C        0      0        2 
  17 chr17_44122364     ASom    T    C        0      0        2 
  17 chr17_44122364     HCab    T    C        0      0        2 
  17 chr17_44122364     HPrz    T    C        0      0        2 
  17 chr17_44122364     ZBoe    T    C        1      2        2 
  17 chr17_44122364     ZGre    T    C        0      0        2 
  17 chr17_44122364     ZHar    T    C        0      0        2 
  17 chr17_44122364   Sample    T    C        0      0        2 
  17 chr17_44124803     AAsi    T    A        0      0        2 
  17 chr17_44124803     AKia    T    A        0      0        2 
  17 chr17_44124803     AOna    T    A        0      0        2 
  17 chr17_44124803     ASom    T    A        0      0        2 
  17 chr17_44124803     HCab    T    A        1      2        2 
  17 chr17_44124803     HPrz    T    A        1      2        2 
  17 chr17_44124803     ZBoe    T    A      0.5      1        2 
  17 chr17_44124803     ZGre    T    A        0      0        2 
  17 chr17_44124803     ZHar    T    A        0      0        2 
  17 chr17_44124803   Sample    T    A        0      0        2 
  17 chr17_44133958     AAsi    T    C        0      0        2 
  17 chr17_44133958     AKia    T    C        1      2        2 
  17 chr17_44133958     AOna    T    C      0.5      1        2 
  17 chr17_44133958     ASom    T    C        0      0        2 
  17 chr17_44133958     HCab    T    C        0      0        2 
  17 chr17_44133958     HPrz    T    C        0      0        2 
  17 chr17_44133958     ZBoe    T    C        0      0        2 
  17 chr17_44133958     ZGre    T    C        0      0        2 
  17 chr17_44133958     ZHar    T    C        0      0        2 
  17 chr17_44133958   Sample    T    C        0      0        2 
  17 chr17_44135206     AAsi    C    T        0      0        2 
  17 chr17_44135206     AKia    C    T        0      0        2 
  17 chr17_44135206     AOna    C    T        0      0        2 
  17 chr17_44135206     ASom    C    T        0      0        2 
  17 chr17_44135206     HCab    C    T        1      2        2 
  17 chr17_44135206     HPrz    C    T        1      2        2 
  17 chr17_44135206     ZBoe    C    T        0      0        2 
  17 chr17_44135206     ZGre    C    T        0      0        2 
  17 chr17_44135206     ZHar    C    T        0      0        2 
  17 chr17_44135206   Sample    C    T        0      0        2 
  17 chr17_44145207     AAsi    T    C        0      0        2 
  17 chr17_44145207     AKia    T    C        0      0        2 
  17 chr17_44145207     AOna    T    C        0      0        2 
  17 chr17_44145207     ASom    T    C        0      0        2 
  17 chr17_44145207     HCab    T    C        0      0        2 
  17 chr17_44145207     HPrz    T    C        0      0        2 
  17 chr17_44145207     ZBoe    T    C        0      0        2 
  17 chr17_44145207     ZGre    T    C        0      0        2 
  17 chr17_44145207     ZHar    T    C        1      2        2 
  17 chr17_44145207   Sample    T    C        0      0        2 
  17 chr17_44157203     AAsi    C    T        0      0        2 
  17 chr17_44157203     AKia    C    T        0      0        2 
  17 chr17_44157203     AOna    C    T        0      0        2 
  17 chr17_44157203     ASom    C    T        0      0        2 
  17 chr17_44157203     HCab    C    T        1      2        2 
  17 chr17_44157203     HPrz    C    T        1      2        2 
  17 chr17_44157203     ZBoe    C    T        0      0        2 
  17 chr17_44157203     ZGre    C    T        0      0        2 
  17 chr17_44157203     ZHar    C    T        0      0        2 
  17 chr17_44157203   Sample    C    T        0      0        2 
  17 chr17_44174005     AAsi    G    A        0      0        2 
  17 chr17_44174005     AKia    G    A        0      0        2 
  17 chr17_44174005     AOna    G    A        0      0        2 
  17 chr17_44174005     ASom    G    A        0      0        2 
  17 chr17_44174005     HCab    G    A      0.5      1        2 
  17 chr17_44174005     HPrz    G    A        0      0        2 
  17 chr17_44174005     ZBoe    G    A        0      0        2 
  17 chr17_44174005     ZGre    G    A        0      0        2 
  17 chr17_44174005     ZHar    G    A        0      0        2 
  17 chr17_44174005   Sample    G    A        0      0        2 
  17 chr17_44174462     AAsi    A    G        0      0        2 
  17 chr17_44174462     AKia    A    G        0      0        2 
  17 chr17_44174462     AOna    A    G        0      0        2 
  17 chr17_44174462     ASom    A    G        0      0        2 
  17 chr17_44174462     HCab    A    G        1      2        2 
  17 chr17_44174462     HPrz    A    G        1      2        2 
  17 chr17_44174462     ZBoe    A    G        0      0        2 
  17 chr17_44174462     ZGre    A    G        0      0        2 
  17 chr17_44174462     ZHar    A    G        0      0        2 
  17 chr17_44174462   Sample    A    G        0      0        2 
  17 chr17_44175797     AAsi    A    C        0      0        2 
  17 chr17_44175797     AKia    A    C        0      0        2 
  17 chr17_44175797     AOna    A    C        0      0        2 
  17 chr17_44175797     ASom    A    C        0      0        2 
  17 chr17_44175797     HCab    A    C      0.5      1        2 
  17 chr17_44175797     HPrz    A    C        1      2        2 
  17 chr17_44175797     ZBoe    A    C        0      0        2 
  17 chr17_44175797     ZGre    A    C        0      0        2 
  17 chr17_44175797     ZHar    A    C        0      0        2 
  17 chr17_44175797   Sample    A    C        0      0        2 
  17 chr17_44176781     AAsi    A    G      0.5      1        2 
  17 chr17_44176781     AKia    A    G        0      0        2 
  17 chr17_44176781     AOna    A    G        0      0        2 
  17 chr17_44176781     ASom    A    G        0      0        2 
  17 chr17_44176781     HCab    A    G        0      0        2 
  17 chr17_44176781     HPrz    A    G        0      0        2 
  17 chr17_44176781     ZBoe    A    G        0      0        2 
  17 chr17_44176781     ZGre    A    G        0      0        2 
  17 chr17_44176781     ZHar    A    G        0      0        2 
  17 chr17_44176781   Sample    A    G        0      0        2 
  17 chr17_44183391     AAsi    G    C        0      0        2 
  17 chr17_44183391     AKia    G    C        0      0        2 
  17 chr17_44183391     AOna    G    C        0      0        2 
  17 chr17_44183391     ASom    G    C        0      0        2 
  17 chr17_44183391     HCab    G    C        1      2        2 
  17 chr17_44183391     HPrz    G    C        1      2        2 
  17 chr17_44183391     ZBoe    G    C        0      0        2 
  17 chr17_44183391     ZGre    G    C        0      0        2 
  17 chr17_44183391     ZHar    G    C        0      0        2 
  17 chr17_44183391   Sample    G    C        0      0        2 
  17 chr17_44186951     AAsi    T    G        0      0        2 
  17 chr17_44186951     AKia    T    G        1      2        2 
  17 chr17_44186951     AOna    T    G        0      0        2 
  17 chr17_44186951     ASom    T    G        0      0        2 
  17 chr17_44186951     HCab    T    G        0      0        2 
  17 chr17_44186951     HPrz    T    G        0      0        2 
  17 chr17_44186951     ZBoe    T    G        0      0        2 
  17 chr17_44186951     ZGre    T    G        0      0        2 
  17 chr17_44186951     ZHar    T    G        0      0        2 
  17 chr17_44186951   Sample    T    G        0      0        2 
  17 chr17_44190602     AAsi    A    T        0      0        2 
  17 chr17_44190602     AKia    A    T        0      0        2 
  17 chr17_44190602     AOna    A    T        0      0        2 
  17 chr17_44190602     ASom    A    T        0      0        2 
  17 chr17_44190602     HCab    A    T      0.5      1        2 
  17 chr17_44190602     HPrz    A    T        0      0        2 
  17 chr17_44190602     ZBoe    A    T        0      0        2 
  17 chr17_44190602     ZGre    A    T        0      0        2 
  17 chr17_44190602     ZHar    A    T        0      0        2 
  17 chr17_44190602   Sample    A    T        0      0        2 
  17 chr17_44198404     AAsi    C    T        0      0        2 
  17 chr17_44198404     AKia    C    T        0      0        2 
  17 chr17_44198404     AOna    C    T        0      0        2 
  17 chr17_44198404     ASom    C    T        0      0        2 
  17 chr17_44198404     HCab    C    T        1      2        2 
  17 chr17_44198404     HPrz    C    T        1      2        2 
  17 chr17_44198404     ZBoe    C    T        0      0        2 
  17 chr17_44198404     ZGre    C    T        0      0        2 
  17 chr17_44198404     ZHar    C    T        0      0        2 
  17 chr17_44198404   Sample    C    T        0      0        2 
  17 chr17_44203925     AAsi    A    G        0      0        2 
  17 chr17_44203925     AKia    A    G        1      2        2 
  17 chr17_44203925     AOna    A    G        0      0        2 
  17 chr17_44203925     ASom    A    G        0      0        2 
  17 chr17_44203925     HCab    A    G        0      0        2 
  17 chr17_44203925     HPrz    A    G        0      0        2 
  17 chr17_44203925     ZBoe    A    G        0      0        2 
  17 chr17_44203925     ZGre    A    G        0      0        2 
  17 chr17_44203925     ZHar    A    G        0      0        2 
  17 chr17_44203925   Sample    A    G        0      0        2 
  17 chr17_44203937     AAsi    C    T        0      0        2 
  17 chr17_44203937     AKia    C    T        0      0        2 
  17 chr17_44203937     AOna    C    T        0      0        2 
  17 chr17_44203937     ASom    C    T        0      0        2 
  17 chr17_44203937     HCab    C    T      0.5      1        2 
  17 chr17_44203937     HPrz    C    T        1      2        2 
  17 chr17_44203937     ZBoe    C    T        0      0        2 
  17 chr17_44203937     ZGre    C    T        0      0        2 
  17 chr17_44203937     ZHar    C    T        0      0        2 
  17 chr17_44203937   Sample    C    T        0      0        2 
  17 chr17_44204094     AAsi    T    C        0      0        2 
  17 chr17_44204094     AKia    T    C        0      0        2 
  17 chr17_44204094     AOna    T    C        0      0        2 
  17 chr17_44204094     ASom    T    C        0      0        2 
  17 chr17_44204094     HCab    T    C        0      0        2 
  17 chr17_44204094     HPrz    T    C        0      0        2 
  17 chr17_44204094     ZBoe    T    C        1      2        2 
  17 chr17_44204094     ZGre    T    C        0      0        2 
  17 chr17_44204094     ZHar    T    C        0      0        2 
  17 chr17_44204094   Sample    T    C        0      0        2 
  17 chr17_44205040     AAsi    G    A        0      0        2 
  17 chr17_44205040     AKia    G    A        0      0        2 
  17 chr17_44205040     AOna    G    A        0      0        2 
  17 chr17_44205040     ASom    G    A        0      0        2 
  17 chr17_44205040     HCab    G    A        0      0        2 
  17 chr17_44205040     HPrz    G    A        0      0        2 
  17 chr17_44205040     ZBoe    G    A        1      2        2 
  17 chr17_44205040     ZGre    G    A        1      2        2 
  17 chr17_44205040     ZHar    G    A        1      2        2 
  17 chr17_44205040   Sample    G    A        0      0        2 
  17 chr17_44208215     AAsi    G    A        0      0        2 
  17 chr17_44208215     AKia    G    A        0      0        2 
  17 chr17_44208215     AOna    G    A        0      0        2 
  17 chr17_44208215     ASom    G    A        0      0        2 
  17 chr17_44208215     HCab    G    A        0      0        2 
  17 chr17_44208215     HPrz    G    A        0      0        2 
  17 chr17_44208215     ZBoe    G    A      0.5      1        2 
  17 chr17_44208215     ZGre    G    A        0      0        2 
  17 chr17_44208215     ZHar    G    A        0      0        2 
  17 chr17_44208215   Sample    G    A        0      0        2 
  17 chr17_44210496     AAsi    A    G        0      0        2 
  17 chr17_44210496     AKia    A    G        0      0        2 
  17 chr17_44210496     AOna    A    G      0.5      1        2 
  17 chr17_44210496     ASom    A    G        0      0        2 
  17 chr17_44210496     HCab    A    G        0      0        2 
  17 chr17_44210496     HPrz    A    G        0      0        2 
  17 chr17_44210496     ZBoe    A    G        0      0        2 
  17 chr17_44210496     ZGre    A    G        0      0        2 
  17 chr17_44210496     ZHar    A    G        0      0        2 
  17 chr17_44210496   Sample    A    G        0      0        2 
  17 chr17_44212796     AAsi    G    T        0      0        2 
  17 chr17_44212796     AKia    G    T        0      0        2 
  17 chr17_44212796     AOna    G    T        0      0        2 
  17 chr17_44212796     ASom    G    T        0      0        2 
  17 chr17_44212796     HCab    G    T        0      0        2 
  17 chr17_44212796     HPrz    G    T        1      2        2 
  17 chr17_44212796     ZBoe    G    T        0      0        2 
  17 chr17_44212796     ZGre    G    T        0      0        2 
  17 chr17_44212796     ZHar    G    T        0      0        2 
  17 chr17_44212796   Sample    G    T        0      0        2 
  17 chr17_44214941     AAsi    A    G        0      0        2 
  17 chr17_44214941     AKia    A    G        0      0        2 
  17 chr17_44214941     AOna    A    G        0      0        2 
  17 chr17_44214941     ASom    A    G        0      0        2 
  17 chr17_44214941     HCab    A    G        0      0        2 
  17 chr17_44214941     HPrz    A    G        0      0        2 
  17 chr17_44214941     ZBoe    A    G        0      0        2 
  17 chr17_44214941     ZGre    A    G        0      0        2 
  17 chr17_44214941     ZHar    A    G      0.5      1        2 
  17 chr17_44214941   Sample    A    G        0      0        2 
  17 chr17_44228773     AAsi    G    T        0      0        2 
  17 chr17_44228773     AKia    G    T        0      0        2 
  17 chr17_44228773     AOna    G    T        0      0        2 
  17 chr17_44228773     ASom    G    T        0      0        2 
  17 chr17_44228773     HCab    G    T      0.5      1        2 
  17 chr17_44228773     HPrz    G    T        0      0        2 
  17 chr17_44228773     ZBoe    G    T        0      0        2 
  17 chr17_44228773     ZGre    G    T        0      0        2 
  17 chr17_44228773     ZHar    G    T        0      0        2 
  17 chr17_44228773   Sample    G    T        0      0        2 
  17 chr17_44228805     AAsi    C    G        0      0        2 
  17 chr17_44228805     AKia    C    G        0      0        2 
  17 chr17_44228805     AOna    C    G        1      2        2 
  17 chr17_44228805     ASom    C    G        0      0        2 
  17 chr17_44228805     HCab    C    G        0      0        2 
  17 chr17_44228805     HPrz    C    G        0      0        2 
  17 chr17_44228805     ZBoe    C    G        0      0        2 
  17 chr17_44228805     ZGre    C    G        0      0        2 
  17 chr17_44228805     ZHar    C    G        0      0        2 
  17 chr17_44228805   Sample    C    G        0      0        2 
  17 chr17_44234202     AAsi    C    T        0      0        2 
  17 chr17_44234202     AKia    C    T        0      0        2 
  17 chr17_44234202     AOna    C    T        0      0        2 
  17 chr17_44234202     ASom    C    T      0.5      1        2 
  17 chr17_44234202     HCab    C    T        0      0        2 
  17 chr17_44234202     HPrz    C    T        0      0        2 
  17 chr17_44234202     ZBoe    C    T        0      0        2 
  17 chr17_44234202     ZGre    C    T        0      0        2 
  17 chr17_44234202     ZHar    C    T        0      0        2 
  17 chr17_44234202   Sample    C    T        0      0        2 
  17 chr17_44240697     AAsi    C    A        0      0        2 
  17 chr17_44240697     AKia    C    A      0.5      1        2 
  17 chr17_44240697     AOna    C    A        0      0        2 
  17 chr17_44240697     ASom    C    A        0      0        2 
  17 chr17_44240697     HCab    C    A        0      0        2 
  17 chr17_44240697     HPrz    C    A        0      0        2 
  17 chr17_44240697     ZBoe    C    A        0      0        2 
  17 chr17_44240697     ZGre    C    A        0      0        2 
  17 chr17_44240697     ZHar    C    A        0      0        2 
  17 chr17_44240697   Sample    C    A        0      0        2 
  17 chr17_44244443     AAsi    G    A        0      0        2 
  17 chr17_44244443     AKia    G    A        0      0        2 
  17 chr17_44244443     AOna    G    A        1      2        2 
  17 chr17_44244443     ASom    G    A        0      0        2 
  17 chr17_44244443     HCab    G    A        0      0        2 
  17 chr17_44244443     HPrz    G    A        0      0        2 
  17 chr17_44244443     ZBoe    G    A        0      0        2 
  17 chr17_44244443     ZGre    G    A        0      0        2 
  17 chr17_44244443     ZHar    G    A        0      0        2 
  17 chr17_44244443   Sample    G    A        0      0        2 
  17 chr17_44246885     AAsi    T    C        0      0        2 
  17 chr17_44246885     AKia    T    C        0      0        2 
  17 chr17_44246885     AOna    T    C        0      0        2 
  17 chr17_44246885     ASom    T    C        0      0        2 
  17 chr17_44246885     HCab    T    C        0      0        2 
  17 chr17_44246885     HPrz    T    C        0      0        2 
  17 chr17_44246885     ZBoe    T    C      0.5      1        2 
  17 chr17_44246885     ZGre    T    C        0      0        2 
  17 chr17_44246885     ZHar    T    C        0      0        2 
  17 chr17_44246885   Sample    T    C        0      0        2 
  17 chr17_44250451     AAsi    C    A        0      0        2 
  17 chr17_44250451     AKia    C    A        0      0        2 
  17 chr17_44250451     AOna    C    A        0      0        2 
  17 chr17_44250451     ASom    C    A        0      0        2 
  17 chr17_44250451     HCab    C    A        0      0        2 
  17 chr17_44250451     HPrz    C    A        0      0        2 
  17 chr17_44250451     ZBoe    C    A      0.5      1        2 
  17 chr17_44250451     ZGre    C    A        0      0        2 
  17 chr17_44250451     ZHar    C    A        0      0        2 
  17 chr17_44250451   Sample    C    A        0      0        2 
  17 chr17_44253511     AAsi    C    A        0      0        2 
  17 chr17_44253511     AKia    C    A        0      0        2 
  17 chr17_44253511     AOna    C    A        0      0        2 
  17 chr17_44253511     ASom    C    A        0      0        2 
  17 chr17_44253511     HCab    C    A        0      0        2 
  17 chr17_44253511     HPrz    C    A        0      0        2 
  17 chr17_44253511     ZBoe    C    A        0      0        2 
  17 chr17_44253511     ZGre    C    A        1      2        2 
  17 chr17_44253511     ZHar    C    A        0      0        2 
  17 chr17_44253511   Sample    C    A        0      0        2 
  17 chr17_44271297     AAsi    T    C        0      0        2 
  17 chr17_44271297     AKia    T    C        0      0        2 
  17 chr17_44271297     AOna    T    C        0      0        2 
  17 chr17_44271297     ASom    T    C      0.5      1        2 
  17 chr17_44271297     HCab    T    C        0      0        2 
  17 chr17_44271297     HPrz    T    C        0      0        2 
  17 chr17_44271297     ZBoe    T    C        0      0        2 
  17 chr17_44271297     ZGre    T    C        0      0        2 
  17 chr17_44271297     ZHar    T    C        0      0        2 
  17 chr17_44271297   Sample    T    C        0      0        2 
  17 chr17_44272779     AAsi    C    A        0      0        2 
  17 chr17_44272779     AKia    C    A        0      0        2 
  17 chr17_44272779     AOna    C    A        0      0        2 
  17 chr17_44272779     ASom    C    A        0      0        2 
  17 chr17_44272779     HCab    C    A        0      0        2 
  17 chr17_44272779     HPrz    C    A        0      0        2 
  17 chr17_44272779     ZBoe    C    A      0.5      1        2 
  17 chr17_44272779     ZGre    C    A        0      0        2 
  17 chr17_44272779     ZHar    C    A        0      0        2 
  17 chr17_44272779   Sample    C    A        0      0        2 
  17 chr17_44275442     AAsi    C    G        0      0        2 
  17 chr17_44275442     AKia    C    G        0      0        2 
  17 chr17_44275442     AOna    C    G        0      0        2 
  17 chr17_44275442     ASom    C    G        0      0        2 
  17 chr17_44275442     HCab    C    G        0      0        2 
  17 chr17_44275442     HPrz    C    G        0      0        2 
  17 chr17_44275442     ZBoe    C    G        0      0        2 
  17 chr17_44275442     ZGre    C    G        1      2        2 
  17 chr17_44275442     ZHar    C    G        0      0        2 
  17 chr17_44275442   Sample    C    G        0      0        2 
  17 chr17_44310173     AAsi    A    G        0      0        2 
  17 chr17_44310173     AKia    A    G        0      0        2 
  17 chr17_44310173     AOna    A    G        0      0        2 
  17 chr17_44310173     ASom    A    G        0      0        2 
  17 chr17_44310173     HCab    A    G        0      0        2 
  17 chr17_44310173     HPrz    A    G        0      0        2 
  17 chr17_44310173     ZBoe    A    G        0      0        2 
  17 chr17_44310173     ZGre    A    G        0      0        2 
  17 chr17_44310173     ZHar    A    G        1      2        2 
  17 chr17_44310173   Sample    A    G        0      0        2 
  17 chr17_44311326     AAsi    G    A        0      0        2 
  17 chr17_44311326     AKia    G    A        0      0        2 
  17 chr17_44311326     AOna    G    A      0.5      1        2 
  17 chr17_44311326     ASom    G    A        0      0        2 
  17 chr17_44311326     HCab    G    A        0      0        2 
  17 chr17_44311326     HPrz    G    A        0      0        2 
  17 chr17_44311326     ZBoe    G    A        0      0        2 
  17 chr17_44311326     ZGre    G    A        0      0        2 
  17 chr17_44311326     ZHar    G    A        0      0        2 
  17 chr17_44311326   Sample    G    A        0      0        2 
  17 chr17_44317949     AAsi    A    G        0      0        2 
  17 chr17_44317949     AKia    A    G        0      0        2 
  17 chr17_44317949     AOna    A    G        0      0        2 
  17 chr17_44317949     ASom    A    G        0      0        2 
  17 chr17_44317949     HCab    A    G        0      0        2 
  17 chr17_44317949     HPrz    A    G        0      0        2 
  17 chr17_44317949     ZBoe    A    G        0      0        2 
  17 chr17_44317949     ZGre    A    G        0      0        2 
  17 chr17_44317949     ZHar    A    G        1      2        2 
  17 chr17_44317949   Sample    A    G        0      0        2 
  17 chr17_44321771     AAsi    T    C        0      0        2 
  17 chr17_44321771     AKia    T    C        0      0        2 
  17 chr17_44321771     AOna    T    C        0      0        2 
  17 chr17_44321771     ASom    T    C        0      0        2 
  17 chr17_44321771     HCab    T    C        0      0        2 
  17 chr17_44321771     HPrz    T    C        0      0        2 
  17 chr17_44321771     ZBoe    T    C        0      0        2 
  17 chr17_44321771     ZGre    T    C      0.5      1        2 
  17 chr17_44321771     ZHar    T    C        0      0        2 
  17 chr17_44321771   Sample    T    C        0      0        2 
  17 chr17_44325380     AAsi    C    T        0      0        2 
  17 chr17_44325380     AKia    C    T        0      0        2 
  17 chr17_44325380     AOna    C    T        0      0        2 
  17 chr17_44325380     ASom    C    T        0      0        2 
  17 chr17_44325380     HCab    C    T        1      2        2 
  17 chr17_44325380     HPrz    C    T        1      2        2 
  17 chr17_44325380     ZBoe    C    T        0      0        2 
  17 chr17_44325380     ZGre    C    T        0      0        2 
  17 chr17_44325380     ZHar    C    T        0      0        2 
  17 chr17_44325380   Sample    C    T        0      0        2 
  17 chr17_44325600     AAsi    C    T        0      0        2 
  17 chr17_44325600     AKia    C    T        0      0        2 
  17 chr17_44325600     AOna    C    T        0      0        2 
  17 chr17_44325600     ASom    C    T        0      0        2 
  17 chr17_44325600     HCab    C    T        0      0        2 
  17 chr17_44325600     HPrz    C    T        0      0        2 
  17 chr17_44325600     ZBoe    C    T        0      0        2 
  17 chr17_44325600     ZGre    C    T      0.5      1        2 
  17 chr17_44325600     ZHar    C    T        0      0        2 
  17 chr17_44325600   Sample    C    T        0      0        2 
  17 chr17_44326278     AAsi    A    T        0      0        2 
  17 chr17_44326278     AKia    A    T        0      0        2 
  17 chr17_44326278     AOna    A    T        0      0        2 
  17 chr17_44326278     ASom    A    T        0      0        2 
  17 chr17_44326278     HCab    A    T        1      2        2 
  17 chr17_44326278     HPrz    A    T        1      2        2 
  17 chr17_44326278     ZBoe    A    T        0      0        2 
  17 chr17_44326278     ZGre    A    T        0      0        2 
  17 chr17_44326278     ZHar    A    T        0      0        2 
  17 chr17_44326278   Sample    A    T        0      0        2 
  17 chr17_44333419     AAsi    G    A        0      0        2 
  17 chr17_44333419     AKia    G    A        0      0        2 
  17 chr17_44333419     AOna    G    A      0.5      1        2 
  17 chr17_44333419     ASom    G    A        0      0        2 
  17 chr17_44333419     HCab    G    A        0      0        2 
  17 chr17_44333419     HPrz    G    A        0      0        2 
  17 chr17_44333419     ZBoe    G    A        0      0        2 
  17 chr17_44333419     ZGre    G    A        0      0        2 
  17 chr17_44333419     ZHar    G    A        0      0        2 
  17 chr17_44333419   Sample    G    A        0      0        2 
  17 chr17_44338911     AAsi    T    C        0      0        2 
  17 chr17_44338911     AKia    T    C        0      0        2 
  17 chr17_44338911     AOna    T    C        0      0        2 
  17 chr17_44338911     ASom    T    C        0      0        2 
  17 chr17_44338911     HCab    T    C      0.5      1        2 
  17 chr17_44338911     HPrz    T    C        0      0        2 
  17 chr17_44338911     ZBoe    T    C        0      0        2 
  17 chr17_44338911     ZGre    T    C        0      0        2 
  17 chr17_44338911     ZHar    T    C        0      0        2 
  17 chr17_44338911   Sample    T    C        0      0        2 
  17 chr17_44340316     AAsi    A    C        0      0        2 
  17 chr17_44340316     AKia    A    C        0      0        2 
  17 chr17_44340316     AOna    A    C        0      0        2 
  17 chr17_44340316     ASom    A    C        0      0        2 
  17 chr17_44340316     HCab    A    C        1      2        2 
  17 chr17_44340316     HPrz    A    C        1      2        2 
  17 chr17_44340316     ZBoe    A    C        0      0        2 
  17 chr17_44340316     ZGre    A    C        0      0        2 
  17 chr17_44340316     ZHar    A    C        0      0        2 
  17 chr17_44340316   Sample    A    C        0      0        2 
  17 chr17_44342422     AAsi    G    A        0      0        2 
  17 chr17_44342422     AKia    G    A        0      0        2 
  17 chr17_44342422     AOna    G    A        0      0        2 
  17 chr17_44342422     ASom    G    A        0      0        2 
  17 chr17_44342422     HCab    G    A        1      2        2 
  17 chr17_44342422     HPrz    G    A        1      2        2 
  17 chr17_44342422     ZBoe    G    A        0      0        2 
  17 chr17_44342422     ZGre    G    A        0      0        2 
  17 chr17_44342422     ZHar    G    A        0      0        2 
  17 chr17_44342422   Sample    G    A        0      0        2 
  17 chr17_44345443     AAsi    G    A        0      0        2 
  17 chr17_44345443     AKia    G    A        0      0        2 
  17 chr17_44345443     AOna    G    A        0      0        2 
  17 chr17_44345443     ASom    G    A        0      0        2 
  17 chr17_44345443     HCab    G    A        0      0        2 
  17 chr17_44345443     HPrz    G    A        0      0        2 
  17 chr17_44345443     ZBoe    G    A        0      0        2 
  17 chr17_44345443     ZGre    G    A        0      0        2 
  17 chr17_44345443     ZHar    G    A        1      2        2 
  17 chr17_44345443   Sample    G    A        0      0        2 
  17 chr17_44359110     AAsi    C    T        0      0        2 
  17 chr17_44359110     AKia    C    T        0      0        2 
  17 chr17_44359110     AOna    C    T        0      0        2 
  17 chr17_44359110     ASom    C    T        0      0        2 
  17 chr17_44359110     HCab    C    T        0      0        2 
  17 chr17_44359110     HPrz    C    T        0      0        2 
  17 chr17_44359110     ZBoe    C    T        0      0        2 
  17 chr17_44359110     ZGre    C    T        0      0        2 
  17 chr17_44359110     ZHar    C    T      0.5      1        2 
  17 chr17_44359110   Sample    C    T        0      0        2 
  17 chr17_44393078     AAsi    G    A        0      0        2 
  17 chr17_44393078     AKia    G    A        0      0        2 
  17 chr17_44393078     AOna    G    A        0      0        2 
  17 chr17_44393078     ASom    G    A        0      0        2 
  17 chr17_44393078     HCab    G    A      0.5      1        2 
  17 chr17_44393078     HPrz    G    A        0      0        2 
  17 chr17_44393078     ZBoe    G    A        0      0        2 
  17 chr17_44393078     ZGre    G    A        0      0        2 
  17 chr17_44393078     ZHar    G    A        0      0        2 
  17 chr17_44393078   Sample    G    A        0      0        2 
  17 chr17_44393407     AAsi    A    C        0      0        2 
  17 chr17_44393407     AKia    A    C        0      0        2 
  17 chr17_44393407     AOna    A    C        0      0        2 
  17 chr17_44393407     ASom    A    C        0      0        2 
  17 chr17_44393407     HCab    A    C        0      0        2 
  17 chr17_44393407     HPrz    A    C        0      0        2 
  17 chr17_44393407     ZBoe    A    C        1      2        2 
  17 chr17_44393407     ZGre    A    C        1      2        2 
  17 chr17_44393407     ZHar    A    C        1      2        2 
  17 chr17_44393407   Sample    A    C        0      0        2 
  17 chr17_44393638     AAsi    G    T        0      0        2 
  17 chr17_44393638     AKia    G    T      0.5      1        2 
  17 chr17_44393638     AOna    G    T        0      0        2 
  17 chr17_44393638     ASom    G    T        0      0        2 
  17 chr17_44393638     HCab    G    T        0      0        2 
  17 chr17_44393638     HPrz    G    T        0      0        2 
  17 chr17_44393638     ZBoe    G    T        0      0        2 
  17 chr17_44393638     ZGre    G    T        0      0        2 
  17 chr17_44393638     ZHar    G    T        0      0        2 
  17 chr17_44393638   Sample    G    T        0      0        2 
  17 chr17_44404460     AAsi    G    T        0      0        2 
  17 chr17_44404460     AKia    G    T        0      0        2 
  17 chr17_44404460     AOna    G    T        0      0        2 
  17 chr17_44404460     ASom    G    T        0      0        2 
  17 chr17_44404460     HCab    G    T        0      0        2 
  17 chr17_44404460     HPrz    G    T        0      0        2 
  17 chr17_44404460     ZBoe    G    T        0      0        2 
  17 chr17_44404460     ZGre    G    T        1      2        2 
  17 chr17_44404460     ZHar    G    T        0      0        2 
  17 chr17_44404460   Sample    G    T        0      0        2 
  17 chr17_44406140     AAsi    C    T        0      0        2 
  17 chr17_44406140     AKia    C    T        1      2        2 
  17 chr17_44406140     AOna    C    T        1      2        2 
  17 chr17_44406140     ASom    C    T        0      0        2 
  17 chr17_44406140     HCab    C    T        0      0        2 
  17 chr17_44406140     HPrz    C    T        0      0        2 
  17 chr17_44406140     ZBoe    C    T        0      0        2 
  17 chr17_44406140     ZGre    C    T        0      0        2 
  17 chr17_44406140     ZHar    C    T        0      0        2 
  17 chr17_44406140   Sample    C    T        0      0        2 
  17 chr17_44406307     AAsi    A    G        0      0        2 
  17 chr17_44406307     AKia    A    G        0      0        2 
  17 chr17_44406307     AOna    A    G        0      0        2 
  17 chr17_44406307     ASom    A    G        0      0        2 
  17 chr17_44406307     HCab    A    G        0      0        2 
  17 chr17_44406307     HPrz    A    G        0      0        2 
  17 chr17_44406307     ZBoe    A    G        0      0        2 
  17 chr17_44406307     ZGre    A    G        1      2        2 
  17 chr17_44406307     ZHar    A    G        0      0        2 
  17 chr17_44406307   Sample    A    G        0      0        2 
  17 chr17_44417180     AAsi    C    T        0      0        2 
  17 chr17_44417180     AKia    C    T        0      0        2 
  17 chr17_44417180     AOna    C    T        0      0        2 
  17 chr17_44417180     ASom    C    T        0      0        2 
  17 chr17_44417180     HCab    C    T        1      2        2 
  17 chr17_44417180     HPrz    C    T        1      2        2 
  17 chr17_44417180     ZBoe    C    T        0      0        2 
  17 chr17_44417180     ZGre    C    T        0      0        2 
  17 chr17_44417180     ZHar    C    T        0      0        2 
  17 chr17_44417180   Sample    C    T        0      0        2 
  17 chr17_44421184     AAsi    A    G        0      0        2 
  17 chr17_44421184     AKia    A    G        0      0        2 
  17 chr17_44421184     AOna    A    G        1      2        2 
  17 chr17_44421184     ASom    A    G        0      0        2 
  17 chr17_44421184     HCab    A    G        0      0        2 
  17 chr17_44421184     HPrz    A    G        0      0        2 
  17 chr17_44421184     ZBoe    A    G        1      2        2 
  17 chr17_44421184     ZGre    A    G        1      2        2 
  17 chr17_44421184     ZHar    A    G        1      2        2 
  17 chr17_44421184   Sample    A    G        0      0        2 
  17 chr17_44427467     AAsi    C    A      0.5      1        2 
  17 chr17_44427467     AKia    C    A        0      0        2 
  17 chr17_44427467     AOna    C    A        0      0        2 
  17 chr17_44427467     ASom    C    A        0      0        2 
  17 chr17_44427467     HCab    C    A        0      0        2 
  17 chr17_44427467     HPrz    C    A        0      0        2 
  17 chr17_44427467     ZBoe    C    A        0      0        2 
  17 chr17_44427467     ZGre    C    A        0      0        2 
  17 chr17_44427467     ZHar    C    A        0      0        2 
  17 chr17_44427467   Sample    C    A        1      2        2 
  17 chr17_44428522     AAsi    C    T        0      0        2 
  17 chr17_44428522     AKia    C    T        0      0        2 
  17 chr17_44428522     AOna    C    T      0.5      1        2 
  17 chr17_44428522     ASom    C    T        0      0        2 
  17 chr17_44428522     HCab    C    T        0      0        2 
  17 chr17_44428522     HPrz    C    T        0      0        2 
  17 chr17_44428522     ZBoe    C    T        0      0        2 
  17 chr17_44428522     ZGre    C    T        0      0        2 
  17 chr17_44428522     ZHar    C    T        0      0        2 
  17 chr17_44428522   Sample    C    T        0      0        2 
  17 chr17_44429647     AAsi    C    A        1      2        2 
  17 chr17_44429647     AKia    C    A        0      0        2 
  17 chr17_44429647     AOna    C    A        0      0        2 
  17 chr17_44429647     ASom    C    A      0.5      1        2 
  17 chr17_44429647     HCab    C    A        0      0        2 
  17 chr17_44429647     HPrz    C    A        0      0        2 
  17 chr17_44429647     ZBoe    C    A        1      2        2 
  17 chr17_44429647     ZGre    C    A        0      0        2 
  17 chr17_44429647     ZHar    C    A        0      0        2 
  17 chr17_44429647   Sample    C    A        1      2        2 
  17 chr17_44430835     AAsi    T    C        0      0        2 
  17 chr17_44430835     AKia    T    C        0      0        2 
  17 chr17_44430835     AOna    T    C        0      0        2 
  17 chr17_44430835     ASom    T    C        0      0        2 
  17 chr17_44430835     HCab    T    C        0      0        2 
  17 chr17_44430835     HPrz    T    C        0      0        2 
  17 chr17_44430835     ZBoe    T    C        0      0        2 
  17 chr17_44430835     ZGre    T    C      0.5      1        2 
  17 chr17_44430835     ZHar    T    C        0      0        2 
  17 chr17_44430835   Sample    T    C        0      0        2 
  17 chr17_44438018     AAsi    A    T        0      0        2 
  17 chr17_44438018     AKia    A    T        0      0        2 
  17 chr17_44438018     AOna    A    T        0      0        2 
  17 chr17_44438018     ASom    A    T        0      0        2 
  17 chr17_44438018     HCab    A    T        1      2        2 
  17 chr17_44438018     HPrz    A    T        1      2        2 
  17 chr17_44438018     ZBoe    A    T        0      0        2 
  17 chr17_44438018     ZGre    A    T        0      0        2 
  17 chr17_44438018     ZHar    A    T        0      0        2 
  17 chr17_44438018   Sample    A    T        0      0        2 
  17 chr17_44453321     AAsi    T    G        0      0        2 
  17 chr17_44453321     AKia    T    G        1      2        2 
  17 chr17_44453321     AOna    T    G        0      0        2 
  17 chr17_44453321     ASom    T    G        0      0        2 
  17 chr17_44453321     HCab    T    G        0      0        2 
  17 chr17_44453321     HPrz    T    G        0      0        2 
  17 chr17_44453321     ZBoe    T    G        0      0        2 
  17 chr17_44453321     ZGre    T    G        0      0        2 
  17 chr17_44453321     ZHar    T    G        0      0        2 
  17 chr17_44453321   Sample    T    G        0      0        2 
  17 chr17_44462245     AAsi    C    T        0      0        2 
  17 chr17_44462245     AKia    C    T        0      0        2 
  17 chr17_44462245     AOna    C    T        0      0        2 
  17 chr17_44462245     ASom    C    T        0      0        2 
  17 chr17_44462245     HCab    C    T        1      2        2 
  17 chr17_44462245     HPrz    C    T        1      2        2 
  17 chr17_44462245     ZBoe    C    T        0      0        2 
  17 chr17_44462245     ZGre    C    T        0      0        2 
  17 chr17_44462245     ZHar    C    T        0      0        2 
  17 chr17_44462245   Sample    C    T        0      0        2 
  17 chr17_44465716     AAsi    G    A        0      0        2 
  17 chr17_44465716     AKia    G    A        0      0        2 
  17 chr17_44465716     AOna    G    A      0.5      1        2 
  17 chr17_44465716     ASom    G    A        0      0        2 
  17 chr17_44465716     HCab    G    A        0      0        2 
  17 chr17_44465716     HPrz    G    A        0      0        2 
  17 chr17_44465716     ZBoe    G    A        0      0        2 
  17 chr17_44465716     ZGre    G    A        0      0        2 
  17 chr17_44465716     ZHar    G    A        0      0        2 
  17 chr17_44465716   Sample    G    A        0      0        2 
  17 chr17_44496806     AAsi    C    T        0      0        2 
  17 chr17_44496806     AKia    C    T        0      0        2 
  17 chr17_44496806     AOna    C    T        0      0        2 
  17 chr17_44496806     ASom    C    T        0      0        2 
  17 chr17_44496806     HCab    C    T        0      0        2 
  17 chr17_44496806     HPrz    C    T        0      0        2 
  17 chr17_44496806     ZBoe    C    T        0      0        2 
  17 chr17_44496806     ZGre    C    T        0      0        2 
  17 chr17_44496806     ZHar    C    T        1      2        2 
  17 chr17_44496806   Sample    C    T        0      0        2 
  17 chr17_44500316     AAsi    T    C        0      0        2 
  17 chr17_44500316     AKia    T    C        0      0        2 
  17 chr17_44500316     AOna    T    C        0      0        2 
  17 chr17_44500316     ASom    T    C        0      0        2 
  17 chr17_44500316     HCab    T    C        0      0        2 
  17 chr17_44500316     HPrz    T    C        0      0        2 
  17 chr17_44500316     ZBoe    T    C        0      0        2 
  17 chr17_44500316     ZGre    T    C        0      0        2 
  17 chr17_44500316     ZHar    T    C        1      2        2 
  17 chr17_44500316   Sample    T    C        0      0        2 
  17 chr17_44507794     AAsi    G    A        0      0        2 
  17 chr17_44507794     AKia    G    A        0      0        2 
  17 chr17_44507794     AOna    G    A        0      0        2 
  17 chr17_44507794     ASom    G    A        0      0        2 
  17 chr17_44507794     HCab    G    A        0      0        2 
  17 chr17_44507794     HPrz    G    A        0      0        2 
  17 chr17_44507794     ZBoe    G    A      0.5      1        2 
  17 chr17_44507794     ZGre    G    A        0      0        2 
  17 chr17_44507794     ZHar    G    A        0      0        2 
  17 chr17_44507794   Sample    G    A        0      0        2 
  17 chr17_44511241     AAsi    G    A        0      0        2 
  17 chr17_44511241     AKia    G    A        0      0        2 
  17 chr17_44511241     AOna    G    A        0      0        2 
  17 chr17_44511241     ASom    G    A        0      0        2 
  17 chr17_44511241     HCab    G    A        0      0        2 
  17 chr17_44511241     HPrz    G    A        0      0        2 
  17 chr17_44511241     ZBoe    G    A      0.5      1        2 
  17 chr17_44511241     ZGre    G    A        0      0        2 
  17 chr17_44511241     ZHar    G    A        0      0        2 
  17 chr17_44511241   Sample    G    A        0      0        2 
  17 chr17_44526822     AAsi    G    A        0      0        2 
  17 chr17_44526822     AKia    G    A        0      0        2 
  17 chr17_44526822     AOna    G    A        0      0        2 
  17 chr17_44526822     ASom    G    A        0      0        2 
  17 chr17_44526822     HCab    G    A        0      0        2 
  17 chr17_44526822     HPrz    G    A        0      0        2 
  17 chr17_44526822     ZBoe    G    A        0      0        2 
  17 chr17_44526822     ZGre    G    A        0      0        2 
  17 chr17_44526822     ZHar    G    A        1      2        2 
  17 chr17_44526822   Sample    G    A        0      0        2 
  17 chr17_44533831     AAsi    T    C        0      0        2 
  17 chr17_44533831     AKia    T    C        0      0        2 
  17 chr17_44533831     AOna    T    C        0      0        2 
  17 chr17_44533831     ASom    T    C        0      0        2 
  17 chr17_44533831     HCab    T    C        0      0        2 
  17 chr17_44533831     HPrz    T    C        0      0        2 
  17 chr17_44533831     ZBoe    T    C        0      0        2 
  17 chr17_44533831     ZGre    T    C        1      2        2 
  17 chr17_44533831     ZHar    T    C        0      0        2 
  17 chr17_44533831   Sample    T    C        0      0        2 
  17 chr17_44549058     AAsi    A    T        0      0        2 
  17 chr17_44549058     AKia    A    T        0      0        2 
  17 chr17_44549058     AOna    A    T        0      0        2 
  17 chr17_44549058     ASom    A    T        1      2        2 
  17 chr17_44549058     HCab    A    T        0      0        2 
  17 chr17_44549058     HPrz    A    T        0      0        2 
  17 chr17_44549058     ZBoe    A    T        0      0        2 
  17 chr17_44549058     ZGre    A    T        0      0        2 
  17 chr17_44549058     ZHar    A    T        0      0        2 
  17 chr17_44549058   Sample    A    T        0      0        2 
  17 chr17_44553144     AAsi    G    A        0      0        2 
  17 chr17_44553144     AKia    G    A        0      0        2 
  17 chr17_44553144     AOna    G    A        0      0        2 
  17 chr17_44553144     ASom    G    A        0      0        2 
  17 chr17_44553144     HCab    G    A        0      0        2 
  17 chr17_44553144     HPrz    G    A        0      0        2 
  17 chr17_44553144     ZBoe    G    A        0      0        2 
  17 chr17_44553144     ZGre    G    A        1      2        2 
  17 chr17_44553144     ZHar    G    A        0      0        2 
  17 chr17_44553144   Sample    G    A        0      0        2 
  17 chr17_44558564     AAsi    A    G        0      0        2 
  17 chr17_44558564     AKia    A    G        0      0        2 
  17 chr17_44558564     AOna    A    G      0.5      1        2 
  17 chr17_44558564     ASom    A    G        0      0        2 
  17 chr17_44558564     HCab    A    G        0      0        2 
  17 chr17_44558564     HPrz    A    G        0      0        2 
  17 chr17_44558564     ZBoe    A    G        0      0        2 
  17 chr17_44558564     ZGre    A    G        0      0        2 
  17 chr17_44558564     ZHar    A    G        0      0        2 
  17 chr17_44558564   Sample    A    G        0      0        2 
  17 chr17_44566438     AAsi    A    G        0      0        2 
  17 chr17_44566438     AKia    A    G      0.5      1        2 
  17 chr17_44566438     AOna    A    G        0      0        2 
  17 chr17_44566438     ASom    A    G        0      0        2 
  17 chr17_44566438     HCab    A    G        0      0        2 
  17 chr17_44566438     HPrz    A    G        0      0        2 
  17 chr17_44566438     ZBoe    A    G        0      0        2 
  17 chr17_44566438     ZGre    A    G        0      0        2 
  17 chr17_44566438     ZHar    A    G        0      0        2 
  17 chr17_44566438   Sample    A    G        0      0        2 
  17 chr17_44569740     AAsi    A    G        0      0        2 
  17 chr17_44569740     AKia    A    G        0      0        2 
  17 chr17_44569740     AOna    A    G        0      0        2 
  17 chr17_44569740     ASom    A    G        0      0        2 
  17 chr17_44569740     HCab    A    G        0      0        2 
  17 chr17_44569740     HPrz    A    G        0      0        2 
  17 chr17_44569740     ZBoe    A    G        0      0        2 
  17 chr17_44569740     ZGre    A    G        0      0        2 
  17 chr17_44569740     ZHar    A    G      0.5      1        2 
  17 chr17_44569740   Sample    A    G        0      0        2 
  17 chr17_44586349     AAsi    C    T        0      0        2 
  17 chr17_44586349     AKia    C    T        0      0        2 
  17 chr17_44586349     AOna    C    T        0      0        2 
  17 chr17_44586349     ASom    C    T        0      0        2 
  17 chr17_44586349     HCab    C    T        1      2        2 
  17 chr17_44586349     HPrz    C    T        1      2        2 
  17 chr17_44586349     ZBoe    C    T      0.5      1        2 
  17 chr17_44586349     ZGre    C    T        0      0        2 
  17 chr17_44586349     ZHar    C    T        1      2        2 
  17 chr17_44586349   Sample    C    T        0      0        2 
  17 chr17_44587712     AAsi    G    A        0      0        2 
  17 chr17_44587712     AKia    G    A        0      0        2 
  17 chr17_44587712     AOna    G    A        0      0        2 
  17 chr17_44587712     ASom    G    A        0      0        2 
  17 chr17_44587712     HCab    G    A      0.5      1        2 
  17 chr17_44587712     HPrz    G    A        0      0        2 
  17 chr17_44587712     ZBoe    G    A        0      0        2 
  17 chr17_44587712     ZGre    G    A        0      0        2 
  17 chr17_44587712     ZHar    G    A        0      0        2 
  17 chr17_44587712   Sample    G    A        0      0        2 
  17 chr17_44588968     AAsi    A    G        0      0        2 
  17 chr17_44588968     AKia    A    G        0      0        2 
  17 chr17_44588968     AOna    A    G        0      0        2 
  17 chr17_44588968     ASom    A    G        0      0        2 
  17 chr17_44588968     HCab    A    G        0      0        2 
  17 chr17_44588968     HPrz    A    G        0      0        2 
  17 chr17_44588968     ZBoe    A    G      0.5      1        2 
  17 chr17_44588968     ZGre    A    G        0      0        2 
  17 chr17_44588968     ZHar    A    G        0      0        2 
  17 chr17_44588968   Sample    A    G        0      0        2 
  17 chr17_44590190     AAsi    C    G        0      0        2 
  17 chr17_44590190     AKia    C    G        0      0        2 
  17 chr17_44590190     AOna    C    G        0      0        2 
  17 chr17_44590190     ASom    C    G        0      0        2 
  17 chr17_44590190     HCab    C    G        1      2        2 
  17 chr17_44590190     HPrz    C    G        1      2        2 
  17 chr17_44590190     ZBoe    C    G        0      0        2 
  17 chr17_44590190     ZGre    C    G        0      0        2 
  17 chr17_44590190     ZHar    C    G        0      0        2 
  17 chr17_44590190   Sample    C    G        0      0        2 
  17 chr17_44612113     AAsi    C    A        0      0        2 
  17 chr17_44612113     AKia    C    A        0      0        2 
  17 chr17_44612113     AOna    C    A        0      0        2 
  17 chr17_44612113     ASom    C    A        0      0        2 
  17 chr17_44612113     HCab    C    A        1      2        2 
  17 chr17_44612113     HPrz    C    A        1      2        2 
  17 chr17_44612113     ZBoe    C    A        0      0        2 
  17 chr17_44612113     ZGre    C    A        0      0        2 
  17 chr17_44612113     ZHar    C    A        0      0        2 
  17 chr17_44612113   Sample    C    A        0      0        2 
  17 chr17_44612737     AAsi    T    C        0      0        2 
  17 chr17_44612737     AKia    T    C        0      0        2 
  17 chr17_44612737     AOna    T    C        0      0        2 
  17 chr17_44612737     ASom    T    C        0      0        2 
  17 chr17_44612737     HCab    T    C        0      0        2 
  17 chr17_44612737     HPrz    T    C        0      0        2 
  17 chr17_44612737     ZBoe    T    C        0      0        2 
  17 chr17_44612737     ZGre    T    C        0      0        2 
  17 chr17_44612737     ZHar    T    C        1      2        2 
  17 chr17_44612737   Sample    T    C        0      0        2 
  17 chr17_44625960     AAsi    G    A        0      0        2 
  17 chr17_44625960     AKia    G    A        0      0        2 
  17 chr17_44625960     AOna    G    A      0.5      1        2 
  17 chr17_44625960     ASom    G    A        0      0        2 
  17 chr17_44625960     HCab    G    A        0      0        2 
  17 chr17_44625960     HPrz    G    A        0      0        2 
  17 chr17_44625960     ZBoe    G    A        0      0        2 
  17 chr17_44625960     ZGre    G    A        0      0        2 
  17 chr17_44625960     ZHar    G    A        0      0        2 
  17 chr17_44625960   Sample    G    A        0      0        2 
  17 chr17_44635347     AAsi    A    G        0      0        2 
  17 chr17_44635347     AKia    A    G        0      0        2 
  17 chr17_44635347     AOna    A    G        0      0        2 
  17 chr17_44635347     ASom    A    G        0      0        2 
  17 chr17_44635347     HCab    A    G        1      2        2 
  17 chr17_44635347     HPrz    A    G        1      2        2 
  17 chr17_44635347     ZBoe    A    G        0      0        2 
  17 chr17_44635347     ZGre    A    G        0      0        2 
  17 chr17_44635347     ZHar    A    G        0      0        2 
  17 chr17_44635347   Sample    A    G        0      0        2 
  17 chr17_44649096     AAsi    A    G        0      0        2 
  17 chr17_44649096     AKia    A    G        0      0        2 
  17 chr17_44649096     AOna    A    G      0.5      1        2 
  17 chr17_44649096     ASom    A    G        0      0        2 
  17 chr17_44649096     HCab    A    G        0      0        2 
  17 chr17_44649096     HPrz    A    G        0      0        2 
  17 chr17_44649096     ZBoe    A    G        0      0        2 
  17 chr17_44649096     ZGre    A    G        0      0        2 
  17 chr17_44649096     ZHar    A    G        0      0        2 
  17 chr17_44649096   Sample    A    G        0      0        2 
  17 chr17_44649363     AAsi    T    C      0.5      1        2 
  17 chr17_44649363     AKia    T    C        0      0        2 
  17 chr17_44649363     AOna    T    C        0      0        2 
  17 chr17_44649363     ASom    T    C        0      0        2 
  17 chr17_44649363     HCab    T    C        0      0        2 
  17 chr17_44649363     HPrz    T    C        0      0        2 
  17 chr17_44649363     ZBoe    T    C        0      0        2 
  17 chr17_44649363     ZGre    T    C        0      0        2 
  17 chr17_44649363     ZHar    T    C        0      0        2 
  17 chr17_44649363   Sample    T    C        1      2        2 
  17 chr17_44655040     AAsi    T    C        0      0        2 
  17 chr17_44655040     AKia    T    C        0      0        2 
  17 chr17_44655040     AOna    T    C        0      0        2 
  17 chr17_44655040     ASom    T    C        0      0        2 
  17 chr17_44655040     HCab    T    C        0      0        2 
  17 chr17_44655040     HPrz    T    C        0      0        2 
  17 chr17_44655040     ZBoe    T    C        0      0        2 
  17 chr17_44655040     ZGre    T    C        1      2        2 
  17 chr17_44655040     ZHar    T    C        0      0        2 
  17 chr17_44655040   Sample    T    C        0      0        2 
  17 chr17_44655590     AAsi    A    T        0      0        2 
  17 chr17_44655590     AKia    A    T        0      0        2 
  17 chr17_44655590     AOna    A    T        0      0        2 
  17 chr17_44655590     ASom    A    T        0      0        2 
  17 chr17_44655590     HCab    A    T        0      0        2 
  17 chr17_44655590     HPrz    A    T        0      0        2 
  17 chr17_44655590     ZBoe    A    T        0      0        2 
  17 chr17_44655590     ZGre    A    T        0      0        2 
  17 chr17_44655590     ZHar    A    T        1      2        2 
  17 chr17_44655590   Sample    A    T        0      0        2 
  17 chr17_44660054     AAsi    T    C        0      0        2 
  17 chr17_44660054     AKia    T    C        0      0        2 
  17 chr17_44660054     AOna    T    C        0      0        2 
  17 chr17_44660054     ASom    T    C        0      0        2 
  17 chr17_44660054     HCab    T    C        0      0        2 
  17 chr17_44660054     HPrz    T    C        0      0        2 
  17 chr17_44660054     ZBoe    T    C        0      0        2 
  17 chr17_44660054     ZGre    T    C        0      0        2 
  17 chr17_44660054     ZHar    T    C      0.5      1        2 
  17 chr17_44660054   Sample    T    C        0      0        2 
  17 chr17_44662169     AAsi    G    A        0      0        2 
  17 chr17_44662169     AKia    G    A        0      0        2 
  17 chr17_44662169     AOna    G    A        1      2        2 
  17 chr17_44662169     ASom    G    A        0      0        2 
  17 chr17_44662169     HCab    G    A        0      0        2 
  17 chr17_44662169     HPrz    G    A        0      0        2 
  17 chr17_44662169     ZBoe    G    A        0      0        2 
  17 chr17_44662169     ZGre    G    A        0      0        2 
  17 chr17_44662169     ZHar    G    A        0      0        2 
  17 chr17_44662169   Sample    G    A        0      0        2 
  17 chr17_44666586     AAsi    T    C        0      0        2 
  17 chr17_44666586     AKia    T    C        0      0        2 
  17 chr17_44666586     AOna    T    C        0      0        2 
  17 chr17_44666586     ASom    T    C        0      0        2 
  17 chr17_44666586     HCab    T    C        1      2        2 
  17 chr17_44666586     HPrz    T    C        1      2        2 
  17 chr17_44666586     ZBoe    T    C        0      0        2 
  17 chr17_44666586     ZGre    T    C        0      0        2 
  17 chr17_44666586     ZHar    T    C        0      0        2 
  17 chr17_44666586   Sample    T    C        0      0        2 
  17 chr17_44667556     AAsi    G    A        0      0        2 
  17 chr17_44667556     AKia    G    A        0      0        2 
  17 chr17_44667556     AOna    G    A        0      0        2 
  17 chr17_44667556     ASom    G    A        1      2        2 
  17 chr17_44667556     HCab    G    A        0      0        2 
  17 chr17_44667556     HPrz    G    A        0      0        2 
  17 chr17_44667556     ZBoe    G    A        0      0        2 
  17 chr17_44667556     ZGre    G    A        0      0        2 
  17 chr17_44667556     ZHar    G    A        0      0        2 
  17 chr17_44667556   Sample    G    A        0      0        2 
  17 chr17_44670801     AAsi    A    G        0      0        2 
  17 chr17_44670801     AKia    A    G        0      0        2 
  17 chr17_44670801     AOna    A    G        0      0        2 
  17 chr17_44670801     ASom    A    G        0      0        2 
  17 chr17_44670801     HCab    A    G        0      0        2 
  17 chr17_44670801     HPrz    A    G        0      0        2 
  17 chr17_44670801     ZBoe    A    G        0      0        2 
  17 chr17_44670801     ZGre    A    G        0      0        2 
  17 chr17_44670801     ZHar    A    G        1      2        2 
  17 chr17_44670801   Sample    A    G        0      0        2 
  17 chr17_44680993     AAsi    T    G        0      0        2 
  17 chr17_44680993     AKia    T    G        1      2        2 
  17 chr17_44680993     AOna    T    G      0.5      1        2 
  17 chr17_44680993     ASom    T    G        0      0        2 
  17 chr17_44680993     HCab    T    G        0      0        2 
  17 chr17_44680993     HPrz    T    G        0      0        2 
  17 chr17_44680993     ZBoe    T    G        0      0        2 
  17 chr17_44680993     ZGre    T    G        0      0        2 
  17 chr17_44680993     ZHar    T    G        0      0        2 
  17 chr17_44680993   Sample    T    G        0      0        2 
  17 chr17_44690975     AAsi    A    G        0      0        2 
  17 chr17_44690975     AKia    A    G        0      0        2 
  17 chr17_44690975     AOna    A    G        0      0        2 
  17 chr17_44690975     ASom    A    G        0      0        2 
  17 chr17_44690975     HCab    A    G      0.5      1        2 
  17 chr17_44690975     HPrz    A    G        1      2        2 
  17 chr17_44690975     ZBoe    A    G        0      0        2 
  17 chr17_44690975     ZGre    A    G        0      0        2 
  17 chr17_44690975     ZHar    A    G        0      0        2 
  17 chr17_44690975   Sample    A    G        0      0        2 
  17 chr17_44707530     AAsi    A    C        0      0        2 
  17 chr17_44707530     AKia    A    C        0      0        2 
  17 chr17_44707530     AOna    A    C        0      0        2 
  17 chr17_44707530     ASom    A    C        0      0        2 
  17 chr17_44707530     HCab    A    C        0      0        2 
  17 chr17_44707530     HPrz    A    C        0      0        2 
  17 chr17_44707530     ZBoe    A    C        1      2        2 
  17 chr17_44707530     ZGre    A    C        0      0        2 
  17 chr17_44707530     ZHar    A    C        0      0        2 
  17 chr17_44707530   Sample    A    C        0      0        2 
  17 chr17_44720176     AAsi    G    C        0      0        2 
  17 chr17_44720176     AKia    G    C        1      2        2 
  17 chr17_44720176     AOna    G    C      0.5      1        2 
  17 chr17_44720176     ASom    G    C        0      0        2 
  17 chr17_44720176     HCab    G    C        0      0        2 
  17 chr17_44720176     HPrz    G    C        0      0        2 
  17 chr17_44720176     ZBoe    G    C        0      0        2 
  17 chr17_44720176     ZGre    G    C        0      0        2 
  17 chr17_44720176     ZHar    G    C        0      0        2 
  17 chr17_44720176   Sample    G    C        0      0        2 
  17 chr17_44730352     AAsi    G    A        0      0        2 
  17 chr17_44730352     AKia    G    A        0      0        2 
  17 chr17_44730352     AOna    G    A        0      0        2 
  17 chr17_44730352     ASom    G    A        0      0        2 
  17 chr17_44730352     HCab    G    A        1      2        2 
  17 chr17_44730352     HPrz    G    A        1      2        2 
  17 chr17_44730352     ZBoe    G    A        0      0        2 
  17 chr17_44730352     ZGre    G    A        0      0        2 
  17 chr17_44730352     ZHar    G    A        0      0        2 
  17 chr17_44730352   Sample    G    A        0      0        2 
  17 chr17_44730683     AAsi    A    G        1      2        2 
  17 chr17_44730683     AKia    A    G        0      0        2 
  17 chr17_44730683     AOna    A    G        0      0        2 
  17 chr17_44730683     ASom    A    G        0      0        2 
  17 chr17_44730683     HCab    A    G        0      0        2 
  17 chr17_44730683     HPrz    A    G        0      0        2 
  17 chr17_44730683     ZBoe    A    G        0      0        2 
  17 chr17_44730683     ZGre    A    G        0      0        2 
  17 chr17_44730683     ZHar    A    G        0      0        2 
  17 chr17_44730683   Sample    A    G        1      2        2 
  17 chr17_44731262     AAsi    C    T        0      0        2 
  17 chr17_44731262     AKia    C    T        0      0        2 
  17 chr17_44731262     AOna    C    T        0      0        2 
  17 chr17_44731262     ASom    C    T        0      0        2 
  17 chr17_44731262     HCab    C    T      0.5      1        2 
  17 chr17_44731262     HPrz    C    T        0      0        2 
  17 chr17_44731262     ZBoe    C    T        0      0        2 
  17 chr17_44731262     ZGre    C    T        0      0        2 
  17 chr17_44731262     ZHar    C    T        0      0        2 
  17 chr17_44731262   Sample    C    T        0      0        2 
  17 chr17_44757436     AAsi    G    A        0      0        2 
  17 chr17_44757436     AKia    G    A        0      0        2 
  17 chr17_44757436     AOna    G    A        0      0        2 
  17 chr17_44757436     ASom    G    A        0      0        2 
  17 chr17_44757436     HCab    G    A      0.5      1        2 
  17 chr17_44757436     HPrz    G    A        1      2        2 
  17 chr17_44757436     ZBoe    G    A        0      0        2 
  17 chr17_44757436     ZGre    G    A        0      0        2 
  17 chr17_44757436     ZHar    G    A        0      0        2 
  17 chr17_44757436   Sample    G    A        0      0        2 
  17 chr17_44758980     AAsi    T    C        0      0        2 
  17 chr17_44758980     AKia    T    C      0.5      1        2 
  17 chr17_44758980     AOna    T    C        0      0        2 
  17 chr17_44758980     ASom    T    C        0      0        2 
  17 chr17_44758980     HCab    T    C        0      0        2 
  17 chr17_44758980     HPrz    T    C        0      0        2 
  17 chr17_44758980     ZBoe    T    C        0      0        2 
  17 chr17_44758980     ZGre    T    C        0      0        2 
  17 chr17_44758980     ZHar    T    C        0      0        2 
  17 chr17_44758980   Sample    T    C        0      0        2 
  17 chr17_44769144     AAsi    C    T        0      0        2 
  17 chr17_44769144     AKia    C    T        0      0        2 
  17 chr17_44769144     AOna    C    T        0      0        2 
  17 chr17_44769144     ASom    C    T        0      0        2 
  17 chr17_44769144     HCab    C    T        1      2        2 
  17 chr17_44769144     HPrz    C    T        1      2        2 
  17 chr17_44769144     ZBoe    C    T        0      0        2 
  17 chr17_44769144     ZGre    C    T        0      0        2 
  17 chr17_44769144     ZHar    C    T        0      0        2 
  17 chr17_44769144   Sample    C    T        0      0        2 
  17 chr17_44773286     AAsi    A    G        0      0        2 
  17 chr17_44773286     AKia    A    G        0      0        2 
  17 chr17_44773286     AOna    A    G        0      0        2 
  17 chr17_44773286     ASom    A    G        0      0        2 
  17 chr17_44773286     HCab    A    G        0      0        2 
  17 chr17_44773286     HPrz    A    G        0      0        2 
  17 chr17_44773286     ZBoe    A    G        0      0        2 
  17 chr17_44773286     ZGre    A    G        0      0        2 
  17 chr17_44773286     ZHar    A    G      0.5      1        2 
  17 chr17_44773286   Sample    A    G        0      0        2 
  17 chr17_44777798     AAsi    T    G        0      0        2 
  17 chr17_44777798     AKia    T    G        0      0        2 
  17 chr17_44777798     AOna    T    G        0      0        2 
  17 chr17_44777798     ASom    T    G        0      0        2 
  17 chr17_44777798     HCab    T    G        0      0        2 
  17 chr17_44777798     HPrz    T    G        0      0        2 
  17 chr17_44777798     ZBoe    T    G        0      0        2 
  17 chr17_44777798     ZGre    T    G        1      2        2 
  17 chr17_44777798     ZHar    T    G        0      0        2 
  17 chr17_44777798   Sample    T    G        0      0        2 
  17 chr17_44785264     AAsi    G    A        0      0        2 
  17 chr17_44785264     AKia    G    A        0      0        2 
  17 chr17_44785264     AOna    G    A        0      0        2 
  17 chr17_44785264     ASom    G    A        0      0        2 
  17 chr17_44785264     HCab    G    A      0.5      1        2 
  17 chr17_44785264     HPrz    G    A        0      0        2 
  17 chr17_44785264     ZBoe    G    A        0      0        2 
  17 chr17_44785264     ZGre    G    A        0      0        2 
  17 chr17_44785264     ZHar    G    A        0      0        2 
  17 chr17_44785264   Sample    G    A        0      0        2 
  17 chr17_44793343     AAsi    T    A        0      0        2 
  17 chr17_44793343     AKia    T    A        0      0        2 
  17 chr17_44793343     AOna    T    A        0      0        2 
  17 chr17_44793343     ASom    T    A        0      0        2 
  17 chr17_44793343     HCab    T    A        0      0        2 
  17 chr17_44793343     HPrz    T    A        0      0        2 
  17 chr17_44793343     ZBoe    T    A      0.5      1        2 
  17 chr17_44793343     ZGre    T    A      0.5      1        2 
  17 chr17_44793343     ZHar    T    A        0      0        2 
  17 chr17_44793343   Sample    T    A        0      0        2 
  17 chr17_44807472     AAsi    T    C        0      0        2 
  17 chr17_44807472     AKia    T    C        0      0        2 
  17 chr17_44807472     AOna    T    C        0      0        2 
  17 chr17_44807472     ASom    T    C        0      0        2 
  17 chr17_44807472     HCab    T    C        1      2        2 
  17 chr17_44807472     HPrz    T    C        1      2        2 
  17 chr17_44807472     ZBoe    T    C        0      0        2 
  17 chr17_44807472     ZGre    T    C        0      0        2 
  17 chr17_44807472     ZHar    T    C        0      0        2 
  17 chr17_44807472   Sample    T    C        0      0        2 
  17 chr17_44809251     AAsi    C    A        0      0        2 
  17 chr17_44809251     AKia    C    A        0      0        2 
  17 chr17_44809251     AOna    C    A      0.5      1        2 
  17 chr17_44809251     ASom    C    A        0      0        2 
  17 chr17_44809251     HCab    C    A        0      0        2 
  17 chr17_44809251     HPrz    C    A        0      0        2 
  17 chr17_44809251     ZBoe    C    A        0      0        2 
  17 chr17_44809251     ZGre    C    A        0      0        2 
  17 chr17_44809251     ZHar    C    A        0      0        2 
  17 chr17_44809251   Sample    C    A        0      0        2 
  17 chr17_44816031     AAsi    G    A      0.5      1        2 
  17 chr17_44816031     AKia    G    A        0      0        2 
  17 chr17_44816031     AOna    G    A        0      0        2 
  17 chr17_44816031     ASom    G    A      0.5      1        2 
  17 chr17_44816031     HCab    G    A        0      0        2 
  17 chr17_44816031     HPrz    G    A        0      0        2 
  17 chr17_44816031     ZBoe    G    A        0      0        2 
  17 chr17_44816031     ZGre    G    A        0      0        2 
  17 chr17_44816031     ZHar    G    A        0      0        2 
  17 chr17_44816031   Sample    G    A        1      2        2 
  17 chr17_44821882     AAsi    T    C        0      0        2 
  17 chr17_44821882     AKia    T    C        0      0        2 
  17 chr17_44821882     AOna    T    C        0      0        2 
  17 chr17_44821882     ASom    T    C        0      0        2 
  17 chr17_44821882     HCab    T    C        0      0        2 
  17 chr17_44821882     HPrz    T    C        0      0        2 
  17 chr17_44821882     ZBoe    T    C        0      0        2 
  17 chr17_44821882     ZGre    T    C      0.5      1        2 
  17 chr17_44821882     ZHar    T    C        0      0        2 
  17 chr17_44821882   Sample    T    C        0      0        2 
  17 chr17_44825236     AAsi    G    A        0      0        2 
  17 chr17_44825236     AKia    G    A        0      0        2 
  17 chr17_44825236     AOna    G    A      0.5      1        2 
  17 chr17_44825236     ASom    G    A        0      0        2 
  17 chr17_44825236     HCab    G    A        0      0        2 
  17 chr17_44825236     HPrz    G    A        0      0        2 
  17 chr17_44825236     ZBoe    G    A        0      0        2 
  17 chr17_44825236     ZGre    G    A        0      0        2 
  17 chr17_44825236     ZHar    G    A        0      0        2 
  17 chr17_44825236   Sample    G    A        0      0        2 
  17 chr17_44829669     AAsi    T    C        0      0        2 
  17 chr17_44829669     AKia    T    C      0.5      1        2 
  17 chr17_44829669     AOna    T    C      0.5      1        2 
  17 chr17_44829669     ASom    T    C        0      0        2 
  17 chr17_44829669     HCab    T    C        0      0        2 
  17 chr17_44829669     HPrz    T    C        0      0        2 
  17 chr17_44829669     ZBoe    T    C        0      0        2 
  17 chr17_44829669     ZGre    T    C        0      0        2 
  17 chr17_44829669     ZHar    T    C        0      0        2 
  17 chr17_44829669   Sample    T    C        0      0        2 
  17 chr17_44833424     AAsi    C    T        0      0        2 
  17 chr17_44833424     AKia    C    T        0      0        2 
  17 chr17_44833424     AOna    C    T        0      0        2 
  17 chr17_44833424     ASom    C    T        0      0        2 
  17 chr17_44833424     HCab    C    T        0      0        2 
  17 chr17_44833424     HPrz    C    T        0      0        2 
  17 chr17_44833424     ZBoe    C    T        1      2        2 
  17 chr17_44833424     ZGre    C    T        1      2        2 
  17 chr17_44833424     ZHar    C    T        0      0        2 
  17 chr17_44833424   Sample    C    T        0      0        2 
  17 chr17_44843535     AAsi    G    A        0      0        2 
  17 chr17_44843535     AKia    G    A        0      0        2 
  17 chr17_44843535     AOna    G    A        0      0        2 
  17 chr17_44843535     ASom    G    A        0      0        2 
  17 chr17_44843535     HCab    G    A        0      0        2 
  17 chr17_44843535     HPrz    G    A        0      0        2 
  17 chr17_44843535     ZBoe    G    A        0      0        2 
  17 chr17_44843535     ZGre    G    A      0.5      1        2 
  17 chr17_44843535     ZHar    G    A        0      0        2 
  17 chr17_44843535   Sample    G    A        0      0        2 
  17 chr17_44850118     AAsi    C    T        0      0        2 
  17 chr17_44850118     AKia    C    T        0      0        2 
  17 chr17_44850118     AOna    C    T        0      0        2 
  17 chr17_44850118     ASom    C    T        0      0        2 
  17 chr17_44850118     HCab    C    T        0      0        2 
  17 chr17_44850118     HPrz    C    T        0      0        2 
  17 chr17_44850118     ZBoe    C    T      0.5      1        2 
  17 chr17_44850118     ZGre    C    T        0      0        2 
  17 chr17_44850118     ZHar    C    T        0      0        2 
  17 chr17_44850118   Sample    C    T        0      0        2 
  17 chr17_44850146     AAsi    G    A        0      0        2 
  17 chr17_44850146     AKia    G    A        0      0        2 
  17 chr17_44850146     AOna    G    A        1      2        2 
  17 chr17_44850146     ASom    G    A        0      0        2 
  17 chr17_44850146     HCab    G    A        0      0        2 
  17 chr17_44850146     HPrz    G    A        0      0        2 
  17 chr17_44850146     ZBoe    G    A        0      0        2 
  17 chr17_44850146     ZGre    G    A        0      0        2 
  17 chr17_44850146     ZHar    G    A        0      0        2 
  17 chr17_44850146   Sample    G    A        0      0        2 
  17 chr17_44852056     AAsi    C    T        0      0        2 
  17 chr17_44852056     AKia    C    T        0      0        2 
  17 chr17_44852056     AOna    C    T        0      0        2 
  17 chr17_44852056     ASom    C    T        0      0        2 
  17 chr17_44852056     HCab    C    T      0.5      1        2 
  17 chr17_44852056     HPrz    C    T        1      2        2 
  17 chr17_44852056     ZBoe    C    T        0      0        2 
  17 chr17_44852056     ZGre    C    T        0      0        2 
  17 chr17_44852056     ZHar    C    T        0      0        2 
  17 chr17_44852056   Sample    C    T        0      0        2 
  17 chr17_44857557     AAsi    C    T        0      0        2 
  17 chr17_44857557     AKia    C    T        0      0        2 
  17 chr17_44857557     AOna    C    T        0      0        2 
  17 chr17_44857557     ASom    C    T        0      0        2 
  17 chr17_44857557     HCab    C    T        0      0        2 
  17 chr17_44857557     HPrz    C    T        0      0        2 
  17 chr17_44857557     ZBoe    C    T        0      0        2 
  17 chr17_44857557     ZGre    C    T        0      0        2 
  17 chr17_44857557     ZHar    C    T        1      2        2 
  17 chr17_44857557   Sample    C    T        0      0        2 
  17 chr17_44863999     AAsi    C    G        1      2        2 
  17 chr17_44863999     AKia    C    G        0      0        2 
  17 chr17_44863999     AOna    C    G        0      0        2 
  17 chr17_44863999     ASom    C    G      0.5      1        2 
  17 chr17_44863999     HCab    C    G        0      0        2 
  17 chr17_44863999     HPrz    C    G        0      0        2 
  17 chr17_44863999     ZBoe    C    G        0      0        2 
  17 chr17_44863999     ZGre    C    G        0      0        2 
  17 chr17_44863999     ZHar    C    G        0      0        2 
  17 chr17_44863999   Sample    C    G        1      2        2 
  17 chr17_44870172     AAsi    C    T        0      0        2 
  17 chr17_44870172     AKia    C    T        0      0        2 
  17 chr17_44870172     AOna    C    T        0      0        2 
  17 chr17_44870172     ASom    C    T        0      0        2 
  17 chr17_44870172     HCab    C    T        0      0        2 
  17 chr17_44870172     HPrz    C    T        0      0        2 
  17 chr17_44870172     ZBoe    C    T        0      0        2 
  17 chr17_44870172     ZGre    C    T        0      0        2 
  17 chr17_44870172     ZHar    C    T        1      2        2 
  17 chr17_44870172   Sample    C    T        0      0        2 
  17 chr17_44872510     AAsi    T    C        0      0        2 
  17 chr17_44872510     AKia    T    C        0      0        2 
  17 chr17_44872510     AOna    T    C        0      0        2 
  17 chr17_44872510     ASom    T    C        0      0        2 
  17 chr17_44872510     HCab    T    C        0      0        2 
  17 chr17_44872510     HPrz    T    C        0      0        2 
  17 chr17_44872510     ZBoe    T    C        0      0        2 
  17 chr17_44872510     ZGre    T    C      0.5      1        2 
  17 chr17_44872510     ZHar    T    C        0      0        2 
  17 chr17_44872510   Sample    T    C        0      0        2 
  17 chr17_44877074     AAsi    C    A        1      2        2 
  17 chr17_44877074     AKia    C    A        0      0        2 
  17 chr17_44877074     AOna    C    A      0.5      1        2 
  17 chr17_44877074     ASom    C    A        1      2        2 
  17 chr17_44877074     HCab    C    A        0      0        2 
  17 chr17_44877074     HPrz    C    A        0      0        2 
  17 chr17_44877074     ZBoe    C    A        0      0        2 
  17 chr17_44877074     ZGre    C    A        0      0        2 
  17 chr17_44877074     ZHar    C    A        0      0        2 
  17 chr17_44877074   Sample    C    A        1      2        2 
  17 chr17_44877124     AAsi    T    C        0      0        2 
  17 chr17_44877124     AKia    T    C        0      0        2 
  17 chr17_44877124     AOna    T    C        0      0        2 
  17 chr17_44877124     ASom    T    C        0      0        2 
  17 chr17_44877124     HCab    T    C        0      0        2 
  17 chr17_44877124     HPrz    T    C        0      0        2 
  17 chr17_44877124     ZBoe    T    C        1      2        2 
  17 chr17_44877124     ZGre    T    C        0      0        2 
  17 chr17_44877124     ZHar    T    C        0      0        2 
  17 chr17_44877124   Sample    T    C        0      0        2 
  17 chr17_44884534     AAsi    G    T        0      0        2 
  17 chr17_44884534     AKia    G    T        1      2        2 
  17 chr17_44884534     AOna    G    T      0.5      1        2 
  17 chr17_44884534     ASom    G    T        0      0        2 
  17 chr17_44884534     HCab    G    T        0      0        2 
  17 chr17_44884534     HPrz    G    T        0      0        2 
  17 chr17_44884534     ZBoe    G    T        0      0        2 
  17 chr17_44884534     ZGre    G    T        0      0        2 
  17 chr17_44884534     ZHar    G    T        0      0        2 
  17 chr17_44884534   Sample    G    T        0      0        2 
  17 chr17_44889348     AAsi    C    T        0      0        2 
  17 chr17_44889348     AKia    C    T        0      0        2 
  17 chr17_44889348     AOna    C    T        0      0        2 
  17 chr17_44889348     ASom    C    T        0      0        2 
  17 chr17_44889348     HCab    C    T        1      2        2 
  17 chr17_44889348     HPrz    C    T        1      2        2 
  17 chr17_44889348     ZBoe    C    T        0      0        2 
  17 chr17_44889348     ZGre    C    T        0      0        2 
  17 chr17_44889348     ZHar    C    T        0      0        2 
  17 chr17_44889348   Sample    C    T        0      0        2 
  17 chr17_44889385     AAsi    T    C        0      0        2 
  17 chr17_44889385     AKia    T    C        0      0        2 
  17 chr17_44889385     AOna    T    C        0      0        2 
  17 chr17_44889385     ASom    T    C        0      0        2 
  17 chr17_44889385     HCab    T    C        0      0        2 
  17 chr17_44889385     HPrz    T    C        0      0        2 
  17 chr17_44889385     ZBoe    T    C        1      2        2 
  17 chr17_44889385     ZGre    T    C        0      0        2 
  17 chr17_44889385     ZHar    T    C        0      0        2 
  17 chr17_44889385   Sample    T    C        0      0        2 
  17 chr17_44898735     AAsi    C    T        0      0        2 
  17 chr17_44898735     AKia    C    T        0      0        2 
  17 chr17_44898735     AOna    C    T        0      0        2 
  17 chr17_44898735     ASom    C    T        0      0        2 
  17 chr17_44898735     HCab    C    T        1      2        2 
  17 chr17_44898735     HPrz    C    T        1      2        2 
  17 chr17_44898735     ZBoe    C    T        0      0        2 
  17 chr17_44898735     ZGre    C    T        0      0        2 
  17 chr17_44898735     ZHar    C    T        0      0        2 
  17 chr17_44898735   Sample    C    T        0      0        2 
  17 chr17_44902618     AAsi    C    A        0      0        2 
  17 chr17_44902618     AKia    C    A        0      0        2 
  17 chr17_44902618     AOna    C    A        0      0        2 
  17 chr17_44902618     ASom    C    A        0      0        2 
  17 chr17_44902618     HCab    C    A        0      0        2 
  17 chr17_44902618     HPrz    C    A        0      0        2 
  17 chr17_44902618     ZBoe    C    A        1      2        2 
  17 chr17_44902618     ZGre    C    A        0      0        2 
  17 chr17_44902618     ZHar    C    A        0      0        2 
  17 chr17_44902618   Sample    C    A        0      0        2 
  17 chr17_44904715     AAsi    G    A        0      0        2 
  17 chr17_44904715     AKia    G    A        0      0        2 
  17 chr17_44904715     AOna    G    A        0      0        2 
  17 chr17_44904715     ASom    G    A        0      0        2 
  17 chr17_44904715     HCab    G    A        0      0        2 
  17 chr17_44904715     HPrz    G    A        0      0        2 
  17 chr17_44904715     ZBoe    G    A      0.5      1        2 
  17 chr17_44904715     ZGre    G    A        0      0        2 
  17 chr17_44904715     ZHar    G    A        0      0        2 
  17 chr17_44904715   Sample    G    A        0      0        2 
  17 chr17_44913186     AAsi    C    G        1      2        2 
  17 chr17_44913186     AKia    C    G        0      0        2 
  17 chr17_44913186     AOna    C    G        1      2        2 
  17 chr17_44913186     ASom    C    G        1      2        2 
  17 chr17_44913186     HCab    C    G        0      0        2 
  17 chr17_44913186     HPrz    C    G        0      0        2 
  17 chr17_44913186     ZBoe    C    G        0      0        2 
  17 chr17_44913186     ZGre    C    G        0      0        2 
  17 chr17_44913186     ZHar    C    G        0      0        2 
  17 chr17_44913186   Sample    C    G        1      2        2 
  17 chr17_44917008     AAsi    A    T        0      0        2 
  17 chr17_44917008     AKia    A    T        0      0        2 
  17 chr17_44917008     AOna    A    T        0      0        2 
  17 chr17_44917008     ASom    A    T        0      0        2 
  17 chr17_44917008     HCab    A    T      0.5      1        2 
  17 chr17_44917008     HPrz    A    T        0      0        2 
  17 chr17_44917008     ZBoe    A    T        0      0        2 
  17 chr17_44917008     ZGre    A    T        0      0        2 
  17 chr17_44917008     ZHar    A    T        0      0        2 
  17 chr17_44917008   Sample    A    T        0      0        2 
  17 chr17_44920666     AAsi    T    C        0      0        2 
  17 chr17_44920666     AKia    T    C        0      0        2 
  17 chr17_44920666     AOna    T    C        0      0        2 
  17 chr17_44920666     ASom    T    C        0      0        2 
  17 chr17_44920666     HCab    T    C        1      2        2 
  17 chr17_44920666     HPrz    T    C        1      2        2 
  17 chr17_44920666     ZBoe    T    C        0      0        2 
  17 chr17_44920666     ZGre    T    C        0      0        2 
  17 chr17_44920666     ZHar    T    C        0      0        2 
  17 chr17_44920666   Sample    T    C        0      0        2 
  17 chr17_44926211     AAsi    C    T        0      0        2 
  17 chr17_44926211     AKia    C    T        0      0        2 
  17 chr17_44926211     AOna    C    T        0      0        2 
  17 chr17_44926211     ASom    C    T        0      0        2 
  17 chr17_44926211     HCab    C    T        1      2        2 
  17 chr17_44926211     HPrz    C    T        1      2        2 
  17 chr17_44926211     ZBoe    C    T        0      0        2 
  17 chr17_44926211     ZGre    C    T        0      0        2 
  17 chr17_44926211     ZHar    C    T        0      0        2 
  17 chr17_44926211   Sample    C    T        0      0        2 
  17 chr17_44933609     AAsi    C    T        0      0        2 
  17 chr17_44933609     AKia    C    T      0.5      1        2 
  17 chr17_44933609     AOna    C    T        0      0        2 
  17 chr17_44933609     ASom    C    T        0      0        2 
  17 chr17_44933609     HCab    C    T        0      0        2 
  17 chr17_44933609     HPrz    C    T        0      0        2 
  17 chr17_44933609     ZBoe    C    T        0      0        2 
  17 chr17_44933609     ZGre    C    T        0      0        2 
  17 chr17_44933609     ZHar    C    T        0      0        2 
  17 chr17_44933609   Sample    C    T        0      0        2 
  17 chr17_44935080     AAsi    A    G        0      0        2 
  17 chr17_44935080     AKia    A    G        0      0        2 
  17 chr17_44935080     AOna    A    G        0      0        2 
  17 chr17_44935080     ASom    A    G        0      0        2 
  17 chr17_44935080     HCab    A    G        1      2        2 
  17 chr17_44935080     HPrz    A    G        1      2        2 
  17 chr17_44935080     ZBoe    A    G        0      0        2 
  17 chr17_44935080     ZGre    A    G        0      0        2 
  17 chr17_44935080     ZHar    A    G        0      0        2 
  17 chr17_44935080   Sample    A    G        0      0        2 
  17 chr17_44935258     AAsi    A    C        1      2        2 
  17 chr17_44935258     AKia    A    C        0      0        2 
  17 chr17_44935258     AOna    A    C        0      0        2 
  17 chr17_44935258     ASom    A    C      0.5      1        2 
  17 chr17_44935258     HCab    A    C        0      0        2 
  17 chr17_44935258     HPrz    A    C        0      0        2 
  17 chr17_44935258     ZBoe    A    C        0      0        2 
  17 chr17_44935258     ZGre    A    C        0      0        2 
  17 chr17_44935258     ZHar    A    C        0      0        2 
  17 chr17_44935258   Sample    A    C        1      2        2 
  17 chr17_44944016     AAsi    A    G        0      0        2 
  17 chr17_44944016     AKia    A    G      0.5      1        2 
  17 chr17_44944016     AOna    A    G        0      0        2 
  17 chr17_44944016     ASom    A    G        0      0        2 
  17 chr17_44944016     HCab    A    G        0      0        2 
  17 chr17_44944016     HPrz    A    G        0      0        2 
  17 chr17_44944016     ZBoe    A    G        0      0        2 
  17 chr17_44944016     ZGre    A    G        0      0        2 
  17 chr17_44944016     ZHar    A    G        0      0        2 
  17 chr17_44944016   Sample    A    G        0      0        2 
  17 chr17_44949286     AAsi    T    C        0      0        2 
  17 chr17_44949286     AKia    T    C        0      0        2 
  17 chr17_44949286     AOna    T    C      0.5      1        2 
  17 chr17_44949286     ASom    T    C        0      0        2 
  17 chr17_44949286     HCab    T    C        0      0        2 
  17 chr17_44949286     HPrz    T    C        0      0        2 
  17 chr17_44949286     ZBoe    T    C        0      0        2 
  17 chr17_44949286     ZGre    T    C        0      0        2 
  17 chr17_44949286     ZHar    T    C        0      0        2 
  17 chr17_44949286   Sample    T    C        0      0        2 
  17 chr17_44971409     AAsi    C    T        0      0        2 
  17 chr17_44971409     AKia    C    T        0      0        2 
  17 chr17_44971409     AOna    C    T        0      0        2 
  17 chr17_44971409     ASom    C    T        0      0        2 
  17 chr17_44971409     HCab    C    T        1      2        2 
  17 chr17_44971409     HPrz    C    T        1      2        2 
  17 chr17_44971409     ZBoe    C    T        0      0        2 
  17 chr17_44971409     ZGre    C    T        0      0        2 
  17 chr17_44971409     ZHar    C    T        0      0        2 
  17 chr17_44971409   Sample    C    T        0      0        2 
  17 chr17_44978933     AAsi    A    G        0      0        2 
  17 chr17_44978933     AKia    A    G        1      2        2 
  17 chr17_44978933     AOna    A    G      0.5      1        2 
  17 chr17_44978933     ASom    A    G        0      0        2 
  17 chr17_44978933     HCab    A    G        0      0        2 
  17 chr17_44978933     HPrz    A    G        0      0        2 
  17 chr17_44978933     ZBoe    A    G        0      0        2 
  17 chr17_44978933     ZGre    A    G        0      0        2 
  17 chr17_44978933     ZHar    A    G        0      0        2 
  17 chr17_44978933   Sample    A    G        0      0        2 
  17 chr17_44981165     AAsi    C    A        0      0        2 
  17 chr17_44981165     AKia    C    A        0      0        2 
  17 chr17_44981165     AOna    C    A        0      0        2 
  17 chr17_44981165     ASom    C    A        0      0        2 
  17 chr17_44981165     HCab    C    A        0      0        2 
  17 chr17_44981165     HPrz    C    A        0      0        2 
  17 chr17_44981165     ZBoe    C    A      0.5      1        2 
  17 chr17_44981165     ZGre    C    A        0      0        2 
  17 chr17_44981165     ZHar    C    A        0      0        2 
  17 chr17_44981165   Sample    C    A        0      0        2 
  17 chr17_44986661     AAsi    T    C        0      0        2 
  17 chr17_44986661     AKia    T    C        0      0        2 
  17 chr17_44986661     AOna    T    C        0      0        2 
  17 chr17_44986661     ASom    T    C        0      0        2 
  17 chr17_44986661     HCab    T    C        1      2        2 
  17 chr17_44986661     HPrz    T    C        1      2        2 
  17 chr17_44986661     ZBoe    T    C        0      0        2 
  17 chr17_44986661     ZGre    T    C        0      0        2 
  17 chr17_44986661     ZHar    T    C        0      0        2 
  17 chr17_44986661   Sample    T    C        0      0        2 
  17 chr17_44987659     AAsi    A    C        0      0        2 
  17 chr17_44987659     AKia    A    C        0      0        2 
  17 chr17_44987659     AOna    A    C        0      0        2 
  17 chr17_44987659     ASom    A    C        0      0        2 
  17 chr17_44987659     HCab    A    C        0      0        2 
  17 chr17_44987659     HPrz    A    C        0      0        2 
  17 chr17_44987659     ZBoe    A    C        1      2        2 
  17 chr17_44987659     ZGre    A    C        0      0        2 
  17 chr17_44987659     ZHar    A    C        0      0        2 
  17 chr17_44987659   Sample    A    C        0      0        2 
  17 chr17_44997734     AAsi    T    C        0      0        2 
  17 chr17_44997734     AKia    T    C        0      0        2 
  17 chr17_44997734     AOna    T    C        0      0        2 
  17 chr17_44997734     ASom    T    C        0      0        2 
  17 chr17_44997734     HCab    T    C        0      0        2 
  17 chr17_44997734     HPrz    T    C        0      0        2 
  17 chr17_44997734     ZBoe    T    C      0.5      1        2 
  17 chr17_44997734     ZGre    T    C        0      0        2 
  17 chr17_44997734     ZHar    T    C        0      0        2 
  17 chr17_44997734   Sample    T    C        0      0        2 
  17 chr17_44998306     AAsi    C    T        0      0        2 
  17 chr17_44998306     AKia    C    T        0      0        2 
  17 chr17_44998306     AOna    C    T        0      0        2 
  17 chr17_44998306     ASom    C    T        0      0        2 
  17 chr17_44998306     HCab    C    T        0      0        2 
  17 chr17_44998306     HPrz    C    T        0      0        2 
  17 chr17_44998306     ZBoe    C    T        1      2        2 
  17 chr17_44998306     ZGre    C    T        1      2        2 
  17 chr17_44998306     ZHar    C    T        0      0        2 
  17 chr17_44998306   Sample    C    T        0      0        2 
  17 chr17_45000149     AAsi    T    G      0.5      1        2 
  17 chr17_45000149     AKia    T    G        0      0        2 
  17 chr17_45000149     AOna    T    G        0      0        2 
  17 chr17_45000149     ASom    T    G        0      0        2 
  17 chr17_45000149     HCab    T    G        0      0        2 
  17 chr17_45000149     HPrz    T    G        0      0        2 
  17 chr17_45000149     ZBoe    T    G        0      0        2 
  17 chr17_45000149     ZGre    T    G        0      0        2 
  17 chr17_45000149     ZHar    T    G        0      0        2 
  17 chr17_45000149   Sample    T    G        0      0        2 
  17 chr17_45002232     AAsi    A    G        0      0        2 
  17 chr17_45002232     AKia    A    G        0      0        2 
  17 chr17_45002232     AOna    A    G        0      0        2 
  17 chr17_45002232     ASom    A    G        0      0        2 
  17 chr17_45002232     HCab    A    G        1      2        2 
  17 chr17_45002232     HPrz    A    G        1      2        2 
  17 chr17_45002232     ZBoe    A    G        0      0        2 
  17 chr17_45002232     ZGre    A    G        0      0        2 
  17 chr17_45002232     ZHar    A    G        0      0        2 
  17 chr17_45002232   Sample    A    G        0      0        2 
  17 chr17_45002788     AAsi    G    C      0.5      1        2 
  17 chr17_45002788     AKia    G    C        0      0        2 
  17 chr17_45002788     AOna    G    C        0      0        2 
  17 chr17_45002788     ASom    G    C        1      2        2 
  17 chr17_45002788     HCab    G    C        0      0        2 
  17 chr17_45002788     HPrz    G    C        0      0        2 
  17 chr17_45002788     ZBoe    G    C        0      0        2 
  17 chr17_45002788     ZGre    G    C        0      0        2 
  17 chr17_45002788     ZHar    G    C        0      0        2 
  17 chr17_45002788   Sample    G    C        1      2        2 
  17 chr17_45015979     AAsi    C    T        0      0        2 
  17 chr17_45015979     AKia    C    T        0      0        2 
  17 chr17_45015979     AOna    C    T        0      0        2 
  17 chr17_45015979     ASom    C    T        0      0        2 
  17 chr17_45015979     HCab    C    T        0      0        2 
  17 chr17_45015979     HPrz    C    T        0      0        2 
  17 chr17_45015979     ZBoe    C    T        0      0        2 
  17 chr17_45015979     ZGre    C    T        0      0        2 
  17 chr17_45015979     ZHar    C    T      0.5      1        2 
  17 chr17_45015979   Sample    C    T        0      0        2 
  17 chr17_45016872     AAsi    G    A        0      0        2 
  17 chr17_45016872     AKia    G    A      0.5      1        2 
  17 chr17_45016872     AOna    G    A        0      0        2 
  17 chr17_45016872     ASom    G    A        0      0        2 
  17 chr17_45016872     HCab    G    A        0      0        2 
  17 chr17_45016872     HPrz    G    A        0      0        2 
  17 chr17_45016872     ZBoe    G    A        0      0        2 
  17 chr17_45016872     ZGre    G    A        0      0        2 
  17 chr17_45016872     ZHar    G    A        0      0        2 
  17 chr17_45016872   Sample    G    A        0      0        2 
  17 chr17_45025051     AAsi    C    T        1      2        2 
  17 chr17_45025051     AKia    C    T        0      0        2 
  17 chr17_45025051     AOna    C    T        0      0        2 
  17 chr17_45025051     ASom    C    T        0      0        2 
  17 chr17_45025051     HCab    C    T        0      0        2 
  17 chr17_45025051     HPrz    C    T        0      0        2 
  17 chr17_45025051     ZBoe    C    T        0      0        2 
  17 chr17_45025051     ZGre    C    T        0      0        2 
  17 chr17_45025051     ZHar    C    T        0      0        2 
  17 chr17_45025051   Sample    C    T        0      0        2 
  17 chr17_45028769     AAsi    A    G        0      0        2 
  17 chr17_45028769     AKia    A    G        0      0        2 
  17 chr17_45028769     AOna    A    G        0      0        2 
  17 chr17_45028769     ASom    A    G        0      0        2 
  17 chr17_45028769     HCab    A    G        0      0        2 
  17 chr17_45028769     HPrz    A    G        0      0        2 
  17 chr17_45028769     ZBoe    A    G        0      0        2 
  17 chr17_45028769     ZGre    A    G        1      2        2 
  17 chr17_45028769     ZHar    A    G        0      0        2 
  17 chr17_45028769   Sample    A    G        0      0        2 
  17 chr17_45028889     AAsi    C    T        0      0        2 
  17 chr17_45028889     AKia    C    T        0      0        2 
  17 chr17_45028889     AOna    C    T        0      0        2 
  17 chr17_45028889     ASom    C    T        0      0        2 
  17 chr17_45028889     HCab    C    T        0      0        2 
  17 chr17_45028889     HPrz    C    T      0.5      1        2 
  17 chr17_45028889     ZBoe    C    T        0      0        2 
  17 chr17_45028889     ZGre    C    T        0      0        2 
  17 chr17_45028889     ZHar    C    T        0      0        2 
  17 chr17_45028889   Sample    C    T        0      0        2 
  17 chr17_45029129     AAsi    C    T        0      0        2 
  17 chr17_45029129     AKia    C    T        0      0        2 
  17 chr17_45029129     AOna    C    T        0      0        2 
  17 chr17_45029129     ASom    C    T        0      0        2 
  17 chr17_45029129     HCab    C    T      0.5      1        2 
  17 chr17_45029129     HPrz    C    T        0      0        2 
  17 chr17_45029129     ZBoe    C    T        0      0        2 
  17 chr17_45029129     ZGre    C    T        0      0        2 
  17 chr17_45029129     ZHar    C    T        0      0        2 
  17 chr17_45029129   Sample    C    T        0      0        2 
  17 chr17_45031099     AAsi    T    C        0      0        2 
  17 chr17_45031099     AKia    T    C        0      0        2 
  17 chr17_45031099     AOna    T    C        0      0        2 
  17 chr17_45031099     ASom    T    C        0      0        2 
  17 chr17_45031099     HCab    T    C        0      0        2 
  17 chr17_45031099     HPrz    T    C        0      0        2 
  17 chr17_45031099     ZBoe    T    C      0.5      1        2 
  17 chr17_45031099     ZGre    T    C        0      0        2 
  17 chr17_45031099     ZHar    T    C        0      0        2 
  17 chr17_45031099   Sample    T    C        0      0        2 
  17 chr17_45034680     AAsi    C    T        0      0        2 
  17 chr17_45034680     AKia    C    T        0      0        2 
  17 chr17_45034680     AOna    C    T        0      0        2 
  17 chr17_45034680     ASom    C    T        0      0        2 
  17 chr17_45034680     HCab    C    T        0      0        2 
  17 chr17_45034680     HPrz    C    T        0      0        2 
  17 chr17_45034680     ZBoe    C    T        0      0        2 
  17 chr17_45034680     ZGre    C    T        1      2        2 
  17 chr17_45034680     ZHar    C    T        0      0        2 
  17 chr17_45034680   Sample    C    T        0      0        2 
  17 chr17_45040561     AAsi    A    G        0      0        2 
  17 chr17_45040561     AKia    A    G        0      0        2 
  17 chr17_45040561     AOna    A    G        0      0        2 
  17 chr17_45040561     ASom    A    G        0      0        2 
  17 chr17_45040561     HCab    A    G        1      2        2 
  17 chr17_45040561     HPrz    A    G        1      2        2 
  17 chr17_45040561     ZBoe    A    G        0      0        2 
  17 chr17_45040561     ZGre    A    G        0      0        2 
  17 chr17_45040561     ZHar    A    G        0      0        2 
  17 chr17_45040561   Sample    A    G        0      0        2 
  17 chr17_45041317     AAsi    T    C        0      0        2 
  17 chr17_45041317     AKia    T    C        0      0        2 
  17 chr17_45041317     AOna    T    C        0      0        2 
  17 chr17_45041317     ASom    T    C        0      0        2 
  17 chr17_45041317     HCab    T    C        0      0        2 
  17 chr17_45041317     HPrz    T    C        0      0        2 
  17 chr17_45041317     ZBoe    T    C        0      0        2 
  17 chr17_45041317     ZGre    T    C        1      2        2 
  17 chr17_45041317     ZHar    T    C        0      0        2 
  17 chr17_45041317   Sample    T    C        0      0        2 
  17 chr17_45042322     AAsi    C    A        0      0        2 
  17 chr17_45042322     AKia    C    A        0      0        2 
  17 chr17_45042322     AOna    C    A        0      0        2 
  17 chr17_45042322     ASom    C    A        0      0        2 
  17 chr17_45042322     HCab    C    A        0      0        2 
  17 chr17_45042322     HPrz    C    A      0.5      1        2 
  17 chr17_45042322     ZBoe    C    A        0      0        2 
  17 chr17_45042322     ZGre    C    A        0      0        2 
  17 chr17_45042322     ZHar    C    A        0      0        2 
  17 chr17_45042322   Sample    C    A        0      0        2 
  17 chr17_45044627     AAsi    G    A        0      0        2 
  17 chr17_45044627     AKia    G    A        0      0        2 
  17 chr17_45044627     AOna    G    A        0      0        2 
  17 chr17_45044627     ASom    G    A        0      0        2 
  17 chr17_45044627     HCab    G    A        1      2        2 
  17 chr17_45044627     HPrz    G    A        1      2        2 
  17 chr17_45044627     ZBoe    G    A        0      0        2 
  17 chr17_45044627     ZGre    G    A        0      0        2 
  17 chr17_45044627     ZHar    G    A        0      0        2 
  17 chr17_45044627   Sample    G    A        0      0        2 
  17 chr17_45046998     AAsi    A    G        0      0        2 
  17 chr17_45046998     AKia    A    G        0      0        2 
  17 chr17_45046998     AOna    A    G        0      0        2 
  17 chr17_45046998     ASom    A    G      0.5      1        2 
  17 chr17_45046998     HCab    A    G        0      0        2 
  17 chr17_45046998     HPrz    A    G        0      0        2 
  17 chr17_45046998     ZBoe    A    G        0      0        2 
  17 chr17_45046998     ZGre    A    G        0      0        2 
  17 chr17_45046998     ZHar    A    G        0      0        2 
  17 chr17_45046998   Sample    A    G        0      0        2 
  17 chr17_45058683     AAsi    G    A        0      0        2 
  17 chr17_45058683     AKia    G    A        0      0        2 
  17 chr17_45058683     AOna    G    A        0      0        2 
  17 chr17_45058683     ASom    G    A        0      0        2 
  17 chr17_45058683     HCab    G    A        0      0        2 
  17 chr17_45058683     HPrz    G    A        0      0        2 
  17 chr17_45058683     ZBoe    G    A        0      0        2 
  17 chr17_45058683     ZGre    G    A        0      0        2 
  17 chr17_45058683     ZHar    G    A      0.5      1        2 
  17 chr17_45058683   Sample    G    A        0      0        2 
  17 chr17_45064779     AAsi    T    G        0      0        2 
  17 chr17_45064779     AKia    T    G        1      2        2 
  17 chr17_45064779     AOna    T    G        0      0        2 
  17 chr17_45064779     ASom    T    G        0      0        2 
  17 chr17_45064779     HCab    T    G        0      0        2 
  17 chr17_45064779     HPrz    T    G        0      0        2 
  17 chr17_45064779     ZBoe    T    G        0      0        2 
  17 chr17_45064779     ZGre    T    G        0      0        2 
  17 chr17_45064779     ZHar    T    G        0      0        2 
  17 chr17_45064779   Sample    T    G        0      0        2 
  17 chr17_45069789     AAsi    A    G        0      0        2 
  17 chr17_45069789     AKia    A    G        0      0        2 
  17 chr17_45069789     AOna    A    G        0      0        2 
  17 chr17_45069789     ASom    A    G        0      0        2 
  17 chr17_45069789     HCab    A    G        0      0        2 
  17 chr17_45069789     HPrz    A    G        0      0        2 
  17 chr17_45069789     ZBoe    A    G        0      0        2 
  17 chr17_45069789     ZGre    A    G        1      2        2 
  17 chr17_45069789     ZHar    A    G        0      0        2 
  17 chr17_45069789   Sample    A    G        0      0        2 
  17 chr17_45075764     AAsi    A    G        0      0        2 
  17 chr17_45075764     AKia    A    G        0      0        2 
  17 chr17_45075764     AOna    A    G        0      0        2 
  17 chr17_45075764     ASom    A    G        0      0        2 
  17 chr17_45075764     HCab    A    G        0      0        2 
  17 chr17_45075764     HPrz    A    G        1      2        2 
  17 chr17_45075764     ZBoe    A    G        0      0        2 
  17 chr17_45075764     ZGre    A    G        0      0        2 
  17 chr17_45075764     ZHar    A    G        0      0        2 
  17 chr17_45075764   Sample    A    G        0      0        2 
  17 chr17_45079961     AAsi    T    C        0      0        2 
  17 chr17_45079961     AKia    T    C        0      0        2 
  17 chr17_45079961     AOna    T    C      0.5      1        2 
  17 chr17_45079961     ASom    T    C        0      0        2 
  17 chr17_45079961     HCab    T    C        0      0        2 
  17 chr17_45079961     HPrz    T    C        0      0        2 
  17 chr17_45079961     ZBoe    T    C        0      0        2 
  17 chr17_45079961     ZGre    T    C        0      0        2 
  17 chr17_45079961     ZHar    T    C        0      0        2 
  17 chr17_45079961   Sample    T    C        0      0        2 
  17 chr17_45087641     AAsi    A    G        0      0        2 
  17 chr17_45087641     AKia    A    G        0      0        2 
  17 chr17_45087641     AOna    A    G        0      0        2 
  17 chr17_45087641     ASom    A    G        0      0        2 
  17 chr17_45087641     HCab    A    G        0      0        2 
  17 chr17_45087641     HPrz    A    G      0.5      1        2 
  17 chr17_45087641     ZBoe    A    G        0      0        2 
  17 chr17_45087641     ZGre    A    G        0      0        2 
  17 chr17_45087641     ZHar    A    G        0      0        2 
  17 chr17_45087641   Sample    A    G        0      0        2 
  17 chr17_45106155     AAsi    C    T        1      2        2 
  17 chr17_45106155     AKia    C    T        0      0        2 
  17 chr17_45106155     AOna    C    T      0.5      1        2 
  17 chr17_45106155     ASom    C    T        1      2        2 
  17 chr17_45106155     HCab    C    T        0      0        2 
  17 chr17_45106155     HPrz    C    T        0      0        2 
  17 chr17_45106155     ZBoe    C    T      0.5      1        2 
  17 chr17_45106155     ZGre    C    T        0      0        2 
  17 chr17_45106155     ZHar    C    T        1      2        2 
  17 chr17_45106155   Sample    C    T        1      2        2 
  17 chr17_45108806     AAsi    T    G        0      0        2 
  17 chr17_45108806     AKia    T    G        0      0        2 
  17 chr17_45108806     AOna    T    G        0      0        2 
  17 chr17_45108806     ASom    T    G        0      0        2 
  17 chr17_45108806     HCab    T    G      0.5      1        2 
  17 chr17_45108806     HPrz    T    G        0      0        2 
  17 chr17_45108806     ZBoe    T    G        0      0        2 
  17 chr17_45108806     ZGre    T    G        0      0        2 
  17 chr17_45108806     ZHar    T    G        0      0        2 
  17 chr17_45108806   Sample    T    G        0      0        2 
  17 chr17_45115931     AAsi    A    G        1      2        2 
  17 chr17_45115931     AKia    A    G        0      0        2 
  17 chr17_45115931     AOna    A    G        0      0        2 
  17 chr17_45115931     ASom    A    G        1      2        2 
  17 chr17_45115931     HCab    A    G        0      0        2 
  17 chr17_45115931     HPrz    A    G        0      0        2 
  17 chr17_45115931     ZBoe    A    G        0      0        2 
  17 chr17_45115931     ZGre    A    G        0      0        2 
  17 chr17_45115931     ZHar    A    G        0      0        2 
  17 chr17_45115931   Sample    A    G        1      2        2 
  17 chr17_45116975     AAsi    C    G        0      0        2 
  17 chr17_45116975     AKia    C    G        0      0        2 
  17 chr17_45116975     AOna    C    G        0      0        2 
  17 chr17_45116975     ASom    C    G        0      0        2 
  17 chr17_45116975     HCab    C    G        0      0        2 
  17 chr17_45116975     HPrz    C    G        0      0        2 
  17 chr17_45116975     ZBoe    C    G        1      2        2 
  17 chr17_45116975     ZGre    C    G        1      2        2 
  17 chr17_45116975     ZHar    C    G        1      2        2 
  17 chr17_45116975   Sample    C    G        0      0        2 
  17 chr17_45117176     AAsi    C    A        0      0        2 
  17 chr17_45117176     AKia    C    A        1      2        2 
  17 chr17_45117176     AOna    C    A      0.5      1        2 
  17 chr17_45117176     ASom    C    A        0      0        2 
  17 chr17_45117176     HCab    C    A        0      0        2 
  17 chr17_45117176     HPrz    C    A        0      0        2 
  17 chr17_45117176     ZBoe    C    A        0      0        2 
  17 chr17_45117176     ZGre    C    A        0      0        2 
  17 chr17_45117176     ZHar    C    A        0      0        2 
  17 chr17_45117176   Sample    C    A        0      0        2 
  17 chr17_45129671     AAsi    G    C        0      0        2 
  17 chr17_45129671     AKia    G    C        0      0        2 
  17 chr17_45129671     AOna    G    C      0.5      1        2 
  17 chr17_45129671     ASom    G    C        0      0        2 
  17 chr17_45129671     HCab    G    C        0      0        2 
  17 chr17_45129671     HPrz    G    C        0      0        2 
  17 chr17_45129671     ZBoe    G    C        0      0        2 
  17 chr17_45129671     ZGre    G    C        0      0        2 
  17 chr17_45129671     ZHar    G    C        0      0        2 
  17 chr17_45129671   Sample    G    C        0      0        2 
  17 chr17_45141968     AAsi    C    G        0      0        2 
  17 chr17_45141968     AKia    C    G        0      0        2 
  17 chr17_45141968     AOna    C    G        0      0        2 
  17 chr17_45141968     ASom    C    G        0      0        2 
  17 chr17_45141968     HCab    C    G        0      0        2 
  17 chr17_45141968     HPrz    C    G        0      0        2 
  17 chr17_45141968     ZBoe    C    G        0      0        2 
  17 chr17_45141968     ZGre    C    G        1      2        2 
  17 chr17_45141968     ZHar    C    G        0      0        2 
  17 chr17_45141968   Sample    C    G        0      0        2 
  17 chr17_45142646     AAsi    T    C        1      2        2 
  17 chr17_45142646     AKia    T    C        0      0        2 
  17 chr17_45142646     AOna    T    C        0      0        2 
  17 chr17_45142646     ASom    T    C        0      0        2 
  17 chr17_45142646     HCab    T    C        0      0        2 
  17 chr17_45142646     HPrz    T    C        0      0        2 
  17 chr17_45142646     ZBoe    T    C        0      0        2 
  17 chr17_45142646     ZGre    T    C        0      0        2 
  17 chr17_45142646     ZHar    T    C        0      0        2 
  17 chr17_45142646   Sample    T    C        1      2        2 
  17 chr17_45143685     AAsi    C    G        0      0        2 
  17 chr17_45143685     AKia    C    G        1      2        2 
  17 chr17_45143685     AOna    C    G        1      2        2 
  17 chr17_45143685     ASom    C    G        0      0        2 
  17 chr17_45143685     HCab    C    G        0      0        2 
  17 chr17_45143685     HPrz    C    G        0      0        2 
  17 chr17_45143685     ZBoe    C    G        0      0        2 
  17 chr17_45143685     ZGre    C    G        0      0        2 
  17 chr17_45143685     ZHar    C    G        0      0        2 
  17 chr17_45143685   Sample    C    G        0      0        2 
  17 chr17_45159992     AAsi    A    C        0      0        2 
  17 chr17_45159992     AKia    A    C        0      0        2 
  17 chr17_45159992     AOna    A    C      0.5      1        2 
  17 chr17_45159992     ASom    A    C        0      0        2 
  17 chr17_45159992     HCab    A    C        0      0        2 
  17 chr17_45159992     HPrz    A    C        0      0        2 
  17 chr17_45159992     ZBoe    A    C        0      0        2 
  17 chr17_45159992     ZGre    A    C        0      0        2 
  17 chr17_45159992     ZHar    A    C        0      0        2 
  17 chr17_45159992   Sample    A    C        0      0        2 
  17 chr17_45168866     AAsi    G    T        0      0        2 
  17 chr17_45168866     AKia    G    T        0      0        2 
  17 chr17_45168866     AOna    G    T        0      0        2 
  17 chr17_45168866     ASom    G    T        0      0        2 
  17 chr17_45168866     HCab    G    T        0      0        2 
  17 chr17_45168866     HPrz    G    T      0.5      1        2 
  17 chr17_45168866     ZBoe    G    T        0      0        2 
  17 chr17_45168866     ZGre    G    T        0      0        2 
  17 chr17_45168866     ZHar    G    T        0      0        2 
  17 chr17_45168866   Sample    G    T        0      0        2 
  17 chr17_45168924     AAsi    T    C        0      0        2 
  17 chr17_45168924     AKia    T    C        0      0        2 
  17 chr17_45168924     AOna    T    C        0      0        2 
  17 chr17_45168924     ASom    T    C        0      0        2 
  17 chr17_45168924     HCab    T    C        1      2        2 
  17 chr17_45168924     HPrz    T    C        1      2        2 
  17 chr17_45168924     ZBoe    T    C        0      0        2 
  17 chr17_45168924     ZGre    T    C        0      0        2 
  17 chr17_45168924     ZHar    T    C        0      0        2 
  17 chr17_45168924   Sample    T    C        0      0        2 
  17 chr17_45175696     AAsi    C    T        0      0        2 
  17 chr17_45175696     AKia    C    T        0      0        2 
  17 chr17_45175696     AOna    C    T        0      0        2 
  17 chr17_45175696     ASom    C    T        0      0        2 
  17 chr17_45175696     HCab    C    T        1      2        2 
  17 chr17_45175696     HPrz    C    T      0.5      1        2 
  17 chr17_45175696     ZBoe    C    T        0      0        2 
  17 chr17_45175696     ZGre    C    T        0      0        2 
  17 chr17_45175696     ZHar    C    T        0      0        2 
  17 chr17_45175696   Sample    C    T        0      0        2 
  17 chr17_45176787     AAsi    A    G        0      0        2 
  17 chr17_45176787     AKia    A    G        0      0        2 
  17 chr17_45176787     AOna    A    G        0      0        2 
  17 chr17_45176787     ASom    A    G        0      0        2 
  17 chr17_45176787     HCab    A    G        1      2        2 
  17 chr17_45176787     HPrz    A    G        1      2        2 
  17 chr17_45176787     ZBoe    A    G      0.5      1        2 
  17 chr17_45176787     ZGre    A    G        0      0        2 
  17 chr17_45176787     ZHar    A    G        0      0        2 
  17 chr17_45176787   Sample    A    G        0      0        2 
  17 chr17_45179965     AAsi    C    T        0      0        2 
  17 chr17_45179965     AKia    C    T        0      0        2 
  17 chr17_45179965     AOna    C    T        0      0        2 
  17 chr17_45179965     ASom    C    T        0      0        2 
  17 chr17_45179965     HCab    C    T        1      2        2 
  17 chr17_45179965     HPrz    C    T        1      2        2 
  17 chr17_45179965     ZBoe    C    T        0      0        2 
  17 chr17_45179965     ZGre    C    T        0      0        2 
  17 chr17_45179965     ZHar    C    T        0      0        2 
  17 chr17_45179965   Sample    C    T        0      0        2 
  17 chr17_45185693     AAsi    C    T        1      2        2 
  17 chr17_45185693     AKia    C    T        0      0        2 
  17 chr17_45185693     AOna    C    T        0      0        2 
  17 chr17_45185693     ASom    C    T        1      2        2 
  17 chr17_45185693     HCab    C    T        0      0        2 
  17 chr17_45185693     HPrz    C    T        0      0        2 
  17 chr17_45185693     ZBoe    C    T        0      0        2 
  17 chr17_45185693     ZGre    C    T        0      0        2 
  17 chr17_45185693     ZHar    C    T        0      0        2 
  17 chr17_45185693   Sample    C    T        1      2        2 
  17 chr17_45192058     AAsi    A    G        0      0        2 
  17 chr17_45192058     AKia    A    G        0      0        2 
  17 chr17_45192058     AOna    A    G        0      0        2 
  17 chr17_45192058     ASom    A    G        0      0        2 
  17 chr17_45192058     HCab    A    G        1      2        2 
  17 chr17_45192058     HPrz    A    G        1      2        2 
  17 chr17_45192058     ZBoe    A    G        0      0        2 
  17 chr17_45192058     ZGre    A    G        0      0        2 
  17 chr17_45192058     ZHar    A    G        0      0        2 
  17 chr17_45192058   Sample    A    G        0      0        2 
  17 chr17_45193584     AAsi    T    C        0      0        2 
  17 chr17_45193584     AKia    T    C        0      0        2 
  17 chr17_45193584     AOna    T    C        0      0        2 
  17 chr17_45193584     ASom    T    C        0      0        2 
  17 chr17_45193584     HCab    T    C        1      2        2 
  17 chr17_45193584     HPrz    T    C        1      2        2 
  17 chr17_45193584     ZBoe    T    C        0      0        2 
  17 chr17_45193584     ZGre    T    C        0      0        2 
  17 chr17_45193584     ZHar    T    C        1      2        2 
  17 chr17_45193584   Sample    T    C        0      0        2 
  17 chr17_45198960     AAsi    G    A        0      0        2 
  17 chr17_45198960     AKia    G    A        0      0        2 
  17 chr17_45198960     AOna    G    A        0      0        2 
  17 chr17_45198960     ASom    G    A        0      0        2 
  17 chr17_45198960     HCab    G    A        0      0        2 
  17 chr17_45198960     HPrz    G    A        1      2        2 
  17 chr17_45198960     ZBoe    G    A        0      0        2 
  17 chr17_45198960     ZGre    G    A        0      0        2 
  17 chr17_45198960     ZHar    G    A        0      0        2 
  17 chr17_45198960   Sample    G    A        0      0        2 
  17 chr17_45202435     AAsi    G    C        0      0        2 
  17 chr17_45202435     AKia    G    C        0      0        2 
  17 chr17_45202435     AOna    G    C        0      0        2 
  17 chr17_45202435     ASom    G    C        0      0        2 
  17 chr17_45202435     HCab    G    C        1      2        2 
  17 chr17_45202435     HPrz    G    C        0      0        2 
  17 chr17_45202435     ZBoe    G    C        0      0        2 
  17 chr17_45202435     ZGre    G    C        0      0        2 
  17 chr17_45202435     ZHar    G    C        0      0        2 
  17 chr17_45202435   Sample    G    C        0      0        2 
  17 chr17_45204703     AAsi    T    C        0      0        2 
  17 chr17_45204703     AKia    T    C        0      0        2 
  17 chr17_45204703     AOna    T    C        0      0        2 
  17 chr17_45204703     ASom    T    C        0      0        2 
  17 chr17_45204703     HCab    T    C        0      0        2 
  17 chr17_45204703     HPrz    T    C        1      2        2 
  17 chr17_45204703     ZBoe    T    C        0      0        2 
  17 chr17_45204703     ZGre    T    C        0      0        2 
  17 chr17_45204703     ZHar    T    C        0      0        2 
  17 chr17_45204703   Sample    T    C        0      0        2 
  17 chr17_45209048     AAsi    T    C        0      0        2 
  17 chr17_45209048     AKia    T    C        0      0        2 
  17 chr17_45209048     AOna    T    C        0      0        2 
  17 chr17_45209048     ASom    T    C        0      0        2 
  17 chr17_45209048     HCab    T    C        0      0        2 
  17 chr17_45209048     HPrz    T    C        0      0        2 
  17 chr17_45209048     ZBoe    T    C        0      0        2 
  17 chr17_45209048     ZGre    T    C        1      2        2 
  17 chr17_45209048     ZHar    T    C        0      0        2 
  17 chr17_45209048   Sample    T    C        0      0        2 
  17 chr17_45213791     AAsi    C    A        0      0        2 
  17 chr17_45213791     AKia    C    A        0      0        2 
  17 chr17_45213791     AOna    C    A        1      2        2 
  17 chr17_45213791     ASom    C    A        0      0        2 
  17 chr17_45213791     HCab    C    A        0      0        2 
  17 chr17_45213791     HPrz    C    A        0      0        2 
  17 chr17_45213791     ZBoe    C    A        0      0        2 
  17 chr17_45213791     ZGre    C    A        0      0        2 
  17 chr17_45213791     ZHar    C    A        0      0        2 
  17 chr17_45213791   Sample    C    A        0      0        2 
  17 chr17_45215940     AAsi    T    C        0      0        2 
  17 chr17_45215940     AKia    T    C        0      0        2 
  17 chr17_45215940     AOna    T    C        0      0        2 
  17 chr17_45215940     ASom    T    C        0      0        2 
  17 chr17_45215940     HCab    T    C        0      0        2 
  17 chr17_45215940     HPrz    T    C        0      0        2 
  17 chr17_45215940     ZBoe    T    C        0      0        2 
  17 chr17_45215940     ZGre    T    C        0      0        2 
  17 chr17_45215940     ZHar    T    C        1      2        2 
  17 chr17_45215940   Sample    T    C        0      0        2 
  17 chr17_45219913     AAsi    T    C        1      2        2 
  17 chr17_45219913     AKia    T    C        0      0        2 
  17 chr17_45219913     AOna    T    C        0      0        2 
  17 chr17_45219913     ASom    T    C      0.5      1        2 
  17 chr17_45219913     HCab    T    C        0      0        2 
  17 chr17_45219913     HPrz    T    C        0      0        2 
  17 chr17_45219913     ZBoe    T    C        0      0        2 
  17 chr17_45219913     ZGre    T    C        0      0        2 
  17 chr17_45219913     ZHar    T    C        0      0        2 
  17 chr17_45219913   Sample    T    C        1      2        2 
  17 chr17_45231011     AAsi    G    T        0      0        2 
  17 chr17_45231011     AKia    G    T        0      0        2 
  17 chr17_45231011     AOna    G    T        0      0        2 
  17 chr17_45231011     ASom    G    T        0      0        2 
  17 chr17_45231011     HCab    G    T        0      0        2 
  17 chr17_45231011     HPrz    G    T      0.5      1        2 
  17 chr17_45231011     ZBoe    G    T        0      0        2 
  17 chr17_45231011     ZGre    G    T        0      0        2 
  17 chr17_45231011     ZHar    G    T        0      0        2 
  17 chr17_45231011   Sample    G    T        0      0        2 
  17 chr17_45239770     AAsi    T    C        0      0        2 
  17 chr17_45239770     AKia    T    C        0      0        2 
  17 chr17_45239770     AOna    T    C        0      0        2 
  17 chr17_45239770     ASom    T    C        0      0        2 
  17 chr17_45239770     HCab    T    C        0      0        2 
  17 chr17_45239770     HPrz    T    C        0      0        2 
  17 chr17_45239770     ZBoe    T    C        0      0        2 
  17 chr17_45239770     ZGre    T    C        1      2        2 
  17 chr17_45239770     ZHar    T    C        0      0        2 
  17 chr17_45239770   Sample    T    C        0      0        2 
  17 chr17_45244552     AAsi    G    A        0      0        2 
  17 chr17_45244552     AKia    G    A        0      0        2 
  17 chr17_45244552     AOna    G    A        0      0        2 
  17 chr17_45244552     ASom    G    A        0      0        2 
  17 chr17_45244552     HCab    G    A      0.5      1        2 
  17 chr17_45244552     HPrz    G    A        0      0        2 
  17 chr17_45244552     ZBoe    G    A        0      0        2 
  17 chr17_45244552     ZGre    G    A        0      0        2 
  17 chr17_45244552     ZHar    G    A        0      0        2 
  17 chr17_45244552   Sample    G    A        0      0        2 
  17 chr17_45253776     AAsi    A    G        0      0        2 
  17 chr17_45253776     AKia    A    G        0      0        2 
  17 chr17_45253776     AOna    A    G        0      0        2 
  17 chr17_45253776     ASom    A    G        0      0        2 
  17 chr17_45253776     HCab    A    G        0      0        2 
  17 chr17_45253776     HPrz    A    G        0      0        2 
  17 chr17_45253776     ZBoe    A    G      0.5      1        2 
  17 chr17_45253776     ZGre    A    G        0      0        2 
  17 chr17_45253776     ZHar    A    G        0      0        2 
  17 chr17_45253776   Sample    A    G        0      0        2 
  17 chr17_45253995     AAsi    C    G        0      0        2 
  17 chr17_45253995     AKia    C    G        0      0        2 
  17 chr17_45253995     AOna    C    G        0      0        2 
  17 chr17_45253995     ASom    C    G      0.5      1        2 
  17 chr17_45253995     HCab    C    G        0      0        2 
  17 chr17_45253995     HPrz    C    G        0      0        2 
  17 chr17_45253995     ZBoe    C    G        0      0        2 
  17 chr17_45253995     ZGre    C    G        0      0        2 
  17 chr17_45253995     ZHar    C    G        0      0        2 
  17 chr17_45253995   Sample    C    G        0      0        2 
  17 chr17_45263929     AAsi    A    G        0      0        2 
  17 chr17_45263929     AKia    A    G        0      0        2 
  17 chr17_45263929     AOna    A    G        0      0        2 
  17 chr17_45263929     ASom    A    G        0      0        2 
  17 chr17_45263929     HCab    A    G        1      2        2 
  17 chr17_45263929     HPrz    A    G        1      2        2 
  17 chr17_45263929     ZBoe    A    G        0      0        2 
  17 chr17_45263929     ZGre    A    G        0      0        2 
  17 chr17_45263929     ZHar    A    G        0      0        2 
  17 chr17_45263929   Sample    A    G        0      0        2 
  17 chr17_45270227     AAsi    T    C        0      0        2 
  17 chr17_45270227     AKia    T    C        0      0        2 
  17 chr17_45270227     AOna    T    C        0      0        2 
  17 chr17_45270227     ASom    T    C        0      0        2 
  17 chr17_45270227     HCab    T    C        0      0        2 
  17 chr17_45270227     HPrz    T    C      0.5      1        2 
  17 chr17_45270227     ZBoe    T    C        0      0        2 
  17 chr17_45270227     ZGre    T    C        0      0        2 
  17 chr17_45270227     ZHar    T    C        0      0        2 
  17 chr17_45270227   Sample    T    C        0      0        2 
  17 chr17_45278409     AAsi    A    G        0      0        2 
  17 chr17_45278409     AKia    A    G        0      0        2 
  17 chr17_45278409     AOna    A    G        0      0        2 
  17 chr17_45278409     ASom    A    G        0      0        2 
  17 chr17_45278409     HCab    A    G        1      2        2 
  17 chr17_45278409     HPrz    A    G        1      2        2 
  17 chr17_45278409     ZBoe    A    G        0      0        2 
  17 chr17_45278409     ZGre    A    G        0      0        2 
  17 chr17_45278409     ZHar    A    G        0      0        2 
  17 chr17_45278409   Sample    A    G        0      0        2 
  17 chr17_45279841     AAsi    T    C        0      0        2 
  17 chr17_45279841     AKia    T    C        0      0        2 
  17 chr17_45279841     AOna    T    C        0      0        2 
  17 chr17_45279841     ASom    T    C        0      0        2 
  17 chr17_45279841     HCab    T    C        1      2        2 
  17 chr17_45279841     HPrz    T    C        1      2        2 
  17 chr17_45279841     ZBoe    T    C        0      0        2 
  17 chr17_45279841     ZGre    T    C        0      0        2 
  17 chr17_45279841     ZHar    T    C        0      0        2 
  17 chr17_45279841   Sample    T    C        0      0        2 
  17 chr17_45281044     AAsi    C    T        0      0        2 
  17 chr17_45281044     AKia    C    T        0      0        2 
  17 chr17_45281044     AOna    C    T        0      0        2 
  17 chr17_45281044     ASom    C    T        0      0        2 
  17 chr17_45281044     HCab    C    T        0      0        2 
  17 chr17_45281044     HPrz    C    T        0      0        2 
  17 chr17_45281044     ZBoe    C    T        1      2        2 
  17 chr17_45281044     ZGre    C    T        0      0        2 
  17 chr17_45281044     ZHar    C    T        0      0        2 
  17 chr17_45281044   Sample    C    T        0      0        2 
  17 chr17_45284070     AAsi    T    C        0      0        2 
  17 chr17_45284070     AKia    T    C        0      0        2 
  17 chr17_45284070     AOna    T    C        0      0        2 
  17 chr17_45284070     ASom    T    C        0      0        2 
  17 chr17_45284070     HCab    T    C        0      0        2 
  17 chr17_45284070     HPrz    T    C        0      0        2 
  17 chr17_45284070     ZBoe    T    C      0.5      1        2 
  17 chr17_45284070     ZGre    T    C        0      0        2 
  17 chr17_45284070     ZHar    T    C        1      2        2 
  17 chr17_45284070   Sample    T    C        0      0        2 
  17 chr17_45289439     AAsi    T    G        0      0        2 
  17 chr17_45289439     AKia    T    G        0      0        2 
  17 chr17_45289439     AOna    T    G        0      0        2 
  17 chr17_45289439     ASom    T    G        0      0        2 
  17 chr17_45289439     HCab    T    G        0      0        2 
  17 chr17_45289439     HPrz    T    G        0      0        2 
  17 chr17_45289439     ZBoe    T    G      0.5      1        2 
  17 chr17_45289439     ZGre    T    G        0      0        2 
  17 chr17_45289439     ZHar    T    G        0      0        2 
  17 chr17_45289439   Sample    T    G        0      0        2 
  17 chr17_45306480     AAsi    T    C        0      0        2 
  17 chr17_45306480     AKia    T    C        0      0        2 
  17 chr17_45306480     AOna    T    C        0      0        2 
  17 chr17_45306480     ASom    T    C        0      0        2 
  17 chr17_45306480     HCab    T    C        0      0        2 
  17 chr17_45306480     HPrz    T    C        0      0        2 
  17 chr17_45306480     ZBoe    T    C      0.5      1        2 
  17 chr17_45306480     ZGre    T    C        0      0        2 
  17 chr17_45306480     ZHar    T    C        0      0        2 
  17 chr17_45306480   Sample    T    C        0      0        2 
  17 chr17_45311099     AAsi    G    A        0      0        2 
  17 chr17_45311099     AKia    G    A        0      0        2 
  17 chr17_45311099     AOna    G    A        0      0        2 
  17 chr17_45311099     ASom    G    A        0      0        2 
  17 chr17_45311099     HCab    G    A        0      0        2 
  17 chr17_45311099     HPrz    G    A        0      0        2 
  17 chr17_45311099     ZBoe    G    A      0.5      1        2 
  17 chr17_45311099     ZGre    G    A        0      0        2 
  17 chr17_45311099     ZHar    G    A        0      0        2 
  17 chr17_45311099   Sample    G    A        0      0        2 
  17 chr17_45319088     AAsi    G    C        0      0        2 
  17 chr17_45319088     AKia    G    C        0      0        2 
  17 chr17_45319088     AOna    G    C        0      0        2 
  17 chr17_45319088     ASom    G    C        0      0        2 
  17 chr17_45319088     HCab    G    C        0      0        2 
  17 chr17_45319088     HPrz    G    C        0      0        2 
  17 chr17_45319088     ZBoe    G    C      0.5      1        2 
  17 chr17_45319088     ZGre    G    C        0      0        2 
  17 chr17_45319088     ZHar    G    C        0      0        2 
  17 chr17_45319088   Sample    G    C        0      0        2 
  17 chr17_45320125     AAsi    A    G        0      0        2 
  17 chr17_45320125     AKia    A    G        0      0        2 
  17 chr17_45320125     AOna    A    G      0.5      1        2 
  17 chr17_45320125     ASom    A    G        0      0        2 
  17 chr17_45320125     HCab    A    G        0      0        2 
  17 chr17_45320125     HPrz    A    G        0      0        2 
  17 chr17_45320125     ZBoe    A    G        0      0        2 
  17 chr17_45320125     ZGre    A    G        0      0        2 
  17 chr17_45320125     ZHar    A    G        0      0        2 
  17 chr17_45320125   Sample    A    G        0      0        2 
  17 chr17_45321423     AAsi    C    A        0      0        2 
  17 chr17_45321423     AKia    C    A        0      0        2 
  17 chr17_45321423     AOna    C    A        0      0        2 
  17 chr17_45321423     ASom    C    A        0      0        2 
  17 chr17_45321423     HCab    C    A        0      0        2 
  17 chr17_45321423     HPrz    C    A        0      0        2 
  17 chr17_45321423     ZBoe    C    A        0      0        2 
  17 chr17_45321423     ZGre    C    A        0      0        2 
  17 chr17_45321423     ZHar    C    A      0.5      1        2 
  17 chr17_45321423   Sample    C    A        0      0        2 
  17 chr17_45333065     AAsi    C    G        0      0        2 
  17 chr17_45333065     AKia    C    G        0      0        2 
  17 chr17_45333065     AOna    C    G      0.5      1        2 
  17 chr17_45333065     ASom    C    G        0      0        2 
  17 chr17_45333065     HCab    C    G        0      0        2 
  17 chr17_45333065     HPrz    C    G        0      0        2 
  17 chr17_45333065     ZBoe    C    G        0      0        2 
  17 chr17_45333065     ZGre    C    G        0      0        2 
  17 chr17_45333065     ZHar    C    G        0      0        2 
  17 chr17_45333065   Sample    C    G        0      0        2 
  17 chr17_45341550     AAsi    A    G        0      0        2 
  17 chr17_45341550     AKia    A    G        0      0        2 
  17 chr17_45341550     AOna    A    G        0      0        2 
  17 chr17_45341550     ASom    A    G        0      0        2 
  17 chr17_45341550     HCab    A    G        0      0        2 
  17 chr17_45341550     HPrz    A    G        0      0        2 
  17 chr17_45341550     ZBoe    A    G        0      0        2 
  17 chr17_45341550     ZGre    A    G        1      2        2 
  17 chr17_45341550     ZHar    A    G        0      0        2 
  17 chr17_45341550   Sample    A    G        0      0        2 
  17 chr17_45341975     AAsi    G    A        0      0        2 
  17 chr17_45341975     AKia    G    A        0      0        2 
  17 chr17_45341975     AOna    G    A        0      0        2 
  17 chr17_45341975     ASom    G    A        0      0        2 
  17 chr17_45341975     HCab    G    A        1      2        2 
  17 chr17_45341975     HPrz    G    A        1      2        2 
  17 chr17_45341975     ZBoe    G    A        0      0        2 
  17 chr17_45341975     ZGre    G    A        0      0        2 
  17 chr17_45341975     ZHar    G    A        0      0        2 
  17 chr17_45341975   Sample    G    A        0      0        2 
  17 chr17_45342050     AAsi    A    G        0      0        2 
  17 chr17_45342050     AKia    A    G        0      0        2 
  17 chr17_45342050     AOna    A    G        0      0        2 
  17 chr17_45342050     ASom    A    G        0      0        2 
  17 chr17_45342050     HCab    A    G        0      0        2 
  17 chr17_45342050     HPrz    A    G        0      0        2 
  17 chr17_45342050     ZBoe    A    G        1      2        2 
  17 chr17_45342050     ZGre    A    G        1      2        2 
  17 chr17_45342050     ZHar    A    G        0      0        2 
  17 chr17_45342050   Sample    A    G        0      0        2 
  17 chr17_45347551     AAsi    C    T        0      0        2 
  17 chr17_45347551     AKia    C    T        0      0        2 
  17 chr17_45347551     AOna    C    T        0      0        2 
  17 chr17_45347551     ASom    C    T        0      0        2 
  17 chr17_45347551     HCab    C    T        0      0        2 
  17 chr17_45347551     HPrz    C    T        0      0        2 
  17 chr17_45347551     ZBoe    C    T        0      0        2 
  17 chr17_45347551     ZGre    C    T        0      0        2 
  17 chr17_45347551     ZHar    C    T      0.5      1        2 
  17 chr17_45347551   Sample    C    T        0      0        2 
  17 chr17_45360447     AAsi    T    G        0      0        2 
  17 chr17_45360447     AKia    T    G        0      0        2 
  17 chr17_45360447     AOna    T    G      0.5      1        2 
  17 chr17_45360447     ASom    T    G        0      0        2 
  17 chr17_45360447     HCab    T    G        0      0        2 
  17 chr17_45360447     HPrz    T    G        0      0        2 
  17 chr17_45360447     ZBoe    T    G        0      0        2 
  17 chr17_45360447     ZGre    T    G        0      0        2 
  17 chr17_45360447     ZHar    T    G        0      0        2 
  17 chr17_45360447   Sample    T    G        0      0        2 
  17 chr17_45361958     AAsi    G    A        0      0        2 
  17 chr17_45361958     AKia    G    A        0      0        2 
  17 chr17_45361958     AOna    G    A        0      0        2 
  17 chr17_45361958     ASom    G    A        0      0        2 
  17 chr17_45361958     HCab    G    A        1      2        2 
  17 chr17_45361958     HPrz    G    A        1      2        2 
  17 chr17_45361958     ZBoe    G    A        0      0        2 
  17 chr17_45361958     ZGre    G    A        0      0        2 
  17 chr17_45361958     ZHar    G    A        0      0        2 
  17 chr17_45361958   Sample    G    A        0      0        2 
  17 chr17_45363824     AAsi    C    A        0      0        2 
  17 chr17_45363824     AKia    C    A        0      0        2 
  17 chr17_45363824     AOna    C    A        0      0        2 
  17 chr17_45363824     ASom    C    A        0      0        2 
  17 chr17_45363824     HCab    C    A        1      2        2 
  17 chr17_45363824     HPrz    C    A        1      2        2 
  17 chr17_45363824     ZBoe    C    A        0      0        2 
  17 chr17_45363824     ZGre    C    A        0      0        2 
  17 chr17_45363824     ZHar    C    A        0      0        2 
  17 chr17_45363824   Sample    C    A        0      0        2 
  17 chr17_45367294     AAsi    C    A        0      0        2 
  17 chr17_45367294     AKia    C    A        0      0        2 
  17 chr17_45367294     AOna    C    A        0      0        2 
  17 chr17_45367294     ASom    C    A        0      0        2 
  17 chr17_45367294     HCab    C    A        0      0        2 
  17 chr17_45367294     HPrz    C    A        0      0        2 
  17 chr17_45367294     ZBoe    C    A        0      0        2 
  17 chr17_45367294     ZGre    C    A        0      0        2 
  17 chr17_45367294     ZHar    C    A        1      2        2 
  17 chr17_45367294   Sample    C    A        0      0        2 
  17 chr17_45370295     AAsi    A    G        0      0        2 
  17 chr17_45370295     AKia    A    G        0      0        2 
  17 chr17_45370295     AOna    A    G        0      0        2 
  17 chr17_45370295     ASom    A    G        0      0        2 
  17 chr17_45370295     HCab    A    G        1      2        2 
  17 chr17_45370295     HPrz    A    G        1      2        2 
  17 chr17_45370295     ZBoe    A    G        0      0        2 
  17 chr17_45370295     ZGre    A    G        0      0        2 
  17 chr17_45370295     ZHar    A    G        0      0        2 
  17 chr17_45370295   Sample    A    G        0      0        2 
  17 chr17_45373370     AAsi    C    T        0      0        2 
  17 chr17_45373370     AKia    C    T        0      0        2 
  17 chr17_45373370     AOna    C    T        0      0        2 
  17 chr17_45373370     ASom    C    T        0      0        2 
  17 chr17_45373370     HCab    C    T        0      0        2 
  17 chr17_45373370     HPrz    C    T        1      2        2 
  17 chr17_45373370     ZBoe    C    T        0      0        2 
  17 chr17_45373370     ZGre    C    T        0      0        2 
  17 chr17_45373370     ZHar    C    T        0      0        2 
  17 chr17_45373370   Sample    C    T        0      0        2 
  17 chr17_45378242     AAsi    C    T        0      0        2 
  17 chr17_45378242     AKia    C    T        0      0        2 
  17 chr17_45378242     AOna    C    T        0      0        2 
  17 chr17_45378242     ASom    C    T        0      0        2 
  17 chr17_45378242     HCab    C    T        0      0        2 
  17 chr17_45378242     HPrz    C    T        0      0        2 
  17 chr17_45378242     ZBoe    C    T        0      0        2 
  17 chr17_45378242     ZGre    C    T        0      0        2 
  17 chr17_45378242     ZHar    C    T      0.5      1        2 
  17 chr17_45378242   Sample    C    T        0      0        2 
  17 chr17_45381097     AAsi    G    C        0      0        2 
  17 chr17_45381097     AKia    G    C        0      0        2 
  17 chr17_45381097     AOna    G    C        0      0        2 
  17 chr17_45381097     ASom    G    C      0.5      1        2 
  17 chr17_45381097     HCab    G    C        0      0        2 
  17 chr17_45381097     HPrz    G    C        0      0        2 
  17 chr17_45381097     ZBoe    G    C        0      0        2 
  17 chr17_45381097     ZGre    G    C        0      0        2 
  17 chr17_45381097     ZHar    G    C        0      0        2 
  17 chr17_45381097   Sample    G    C        0      0        2 
  17 chr17_45381126     AAsi    G    T        0      0        2 
  17 chr17_45381126     AKia    G    T        0      0        2 
  17 chr17_45381126     AOna    G    T        0      0        2 
  17 chr17_45381126     ASom    G    T        0      0        2 
  17 chr17_45381126     HCab    G    T        0      0        2 
  17 chr17_45381126     HPrz    G    T      0.5      1        2 
  17 chr17_45381126     ZBoe    G    T        0      0        2 
  17 chr17_45381126     ZGre    G    T        0      0        2 
  17 chr17_45381126     ZHar    G    T        0      0        2 
  17 chr17_45381126   Sample    G    T        0      0        2 
  17 chr17_45386995     AAsi    T    C        0      0        2 
  17 chr17_45386995     AKia    T    C        0      0        2 
  17 chr17_45386995     AOna    T    C        0      0        2 
  17 chr17_45386995     ASom    T    C        0      0        2 
  17 chr17_45386995     HCab    T    C        0      0        2 
  17 chr17_45386995     HPrz    T    C        0      0        2 
  17 chr17_45386995     ZBoe    T    C      0.5      1        2 
  17 chr17_45386995     ZGre    T    C        0      0        2 
  17 chr17_45386995     ZHar    T    C        0      0        2 
  17 chr17_45386995   Sample    T    C        0      0        2 
  17 chr17_45401203     AAsi    G    T        0      0        2 
  17 chr17_45401203     AKia    G    T        0      0        2 
  17 chr17_45401203     AOna    G    T      0.5      1        2 
  17 chr17_45401203     ASom    G    T        0      0        2 
  17 chr17_45401203     HCab    G    T        0      0        2 
  17 chr17_45401203     HPrz    G    T        0      0        2 
  17 chr17_45401203     ZBoe    G    T        0      0        2 
  17 chr17_45401203     ZGre    G    T        0      0        2 
  17 chr17_45401203     ZHar    G    T        0      0        2 
  17 chr17_45401203   Sample    G    T        0      0        2 
  17 chr17_45406089     AAsi    A    T        1      2        2 
  17 chr17_45406089     AKia    A    T        0      0        2 
  17 chr17_45406089     AOna    A    T        0      0        2 
  17 chr17_45406089     ASom    A    T        1      2        2 
  17 chr17_45406089     HCab    A    T        0      0        2 
  17 chr17_45406089     HPrz    A    T        0      0        2 
  17 chr17_45406089     ZBoe    A    T        0      0        2 
  17 chr17_45406089     ZGre    A    T        0      0        2 
  17 chr17_45406089     ZHar    A    T        0      0        2 
  17 chr17_45406089   Sample    A    T        0      0        2 
  17 chr17_45411542     AAsi    A    C        0      0        2 
  17 chr17_45411542     AKia    A    C        0      0        2 
  17 chr17_45411542     AOna    A    C        0      0        2 
  17 chr17_45411542     ASom    A    C        0      0        2 
  17 chr17_45411542     HCab    A    C        1      2        2 
  17 chr17_45411542     HPrz    A    C        1      2        2 
  17 chr17_45411542     ZBoe    A    C        0      0        2 
  17 chr17_45411542     ZGre    A    C        0      0        2 
  17 chr17_45411542     ZHar    A    C        0      0        2 
  17 chr17_45411542   Sample    A    C        0      0        2 
  17 chr17_45415966     AAsi    A    C        0      0        2 
  17 chr17_45415966     AKia    A    C        0      0        2 
  17 chr17_45415966     AOna    A    C      0.5      1        2 
  17 chr17_45415966     ASom    A    C        0      0        2 
  17 chr17_45415966     HCab    A    C        0      0        2 
  17 chr17_45415966     HPrz    A    C        0      0        2 
  17 chr17_45415966     ZBoe    A    C        0      0        2 
  17 chr17_45415966     ZGre    A    C        0      0        2 
  17 chr17_45415966     ZHar    A    C        0      0        2 
  17 chr17_45415966   Sample    A    C        0      0        2 
  17 chr17_45430380     AAsi    C    T        0      0        2 
  17 chr17_45430380     AKia    C    T        0      0        2 
  17 chr17_45430380     AOna    C    T        1      2        2 
  17 chr17_45430380     ASom    C    T        0      0        2 
  17 chr17_45430380     HCab    C    T        0      0        2 
  17 chr17_45430380     HPrz    C    T        0      0        2 
  17 chr17_45430380     ZBoe    C    T        0      0        2 
  17 chr17_45430380     ZGre    C    T        0      0        2 
  17 chr17_45430380     ZHar    C    T        0      0        2 
  17 chr17_45430380   Sample    C    T        0      0        2 
  17 chr17_45432465     AAsi    C    A        0      0        2 
  17 chr17_45432465     AKia    C    A        0      0        2 
  17 chr17_45432465     AOna    C    A        0      0        2 
  17 chr17_45432465     ASom    C    A        0      0        2 
  17 chr17_45432465     HCab    C    A      0.5      1        2 
  17 chr17_45432465     HPrz    C    A        0      0        2 
  17 chr17_45432465     ZBoe    C    A        0      0        2 
  17 chr17_45432465     ZGre    C    A        0      0        2 
  17 chr17_45432465     ZHar    C    A        0      0        2 
  17 chr17_45432465   Sample    C    A        0      0        2 
  17 chr17_45433611     AAsi    C    T        0      0        2 
  17 chr17_45433611     AKia    C    T        0      0        2 
  17 chr17_45433611     AOna    C    T        0      0        2 
  17 chr17_45433611     ASom    C    T        0      0        2 
  17 chr17_45433611     HCab    C    T        0      0        2 
  17 chr17_45433611     HPrz    C    T        0      0        2 
  17 chr17_45433611     ZBoe    C    T        0      0        2 
  17 chr17_45433611     ZGre    C    T        0      0        2 
  17 chr17_45433611     ZHar    C    T        1      2        2 
  17 chr17_45433611   Sample    C    T        0      0        2 
  17 chr17_45444581     AAsi    T    C        0      0        2 
  17 chr17_45444581     AKia    T    C        0      0        2 
  17 chr17_45444581     AOna    T    C        0      0        2 
  17 chr17_45444581     ASom    T    C        0      0        2 
  17 chr17_45444581     HCab    T    C        0      0        2 
  17 chr17_45444581     HPrz    T    C        0      0        2 
  17 chr17_45444581     ZBoe    T    C        0      0        2 
  17 chr17_45444581     ZGre    T    C        1      2        2 
  17 chr17_45444581     ZHar    T    C        0      0        2 
  17 chr17_45444581   Sample    T    C        0      0        2 
  17 chr17_45450906     AAsi    T    C        0      0        2 
  17 chr17_45450906     AKia    T    C        0      0        2 
  17 chr17_45450906     AOna    T    C        0      0        2 
  17 chr17_45450906     ASom    T    C        0      0        2 
  17 chr17_45450906     HCab    T    C        1      2        2 
  17 chr17_45450906     HPrz    T    C        1      2        2 
  17 chr17_45450906     ZBoe    T    C        0      0        2 
  17 chr17_45450906     ZGre    T    C        0      0        2 
  17 chr17_45450906     ZHar    T    C        0      0        2 
  17 chr17_45450906   Sample    T    C        0      0        2 
  17 chr17_45451973     AAsi    T    C        0      0        2 
  17 chr17_45451973     AKia    T    C      0.5      1        2 
  17 chr17_45451973     AOna    T    C        0      0        2 
  17 chr17_45451973     ASom    T    C        0      0        2 
  17 chr17_45451973     HCab    T    C        0      0        2 
  17 chr17_45451973     HPrz    T    C        0      0        2 
  17 chr17_45451973     ZBoe    T    C        0      0        2 
  17 chr17_45451973     ZGre    T    C        0      0        2 
  17 chr17_45451973     ZHar    T    C        0      0        2 
  17 chr17_45451973   Sample    T    C        0      0        2 
  17 chr17_45453919     AAsi    A    T        0      0        2 
  17 chr17_45453919     AKia    A    T      0.5      1        2 
  17 chr17_45453919     AOna    A    T        0      0        2 
  17 chr17_45453919     ASom    A    T        0      0        2 
  17 chr17_45453919     HCab    A    T        0      0        2 
  17 chr17_45453919     HPrz    A    T        0      0        2 
  17 chr17_45453919     ZBoe    A    T        0      0        2 
  17 chr17_45453919     ZGre    A    T        0      0        2 
  17 chr17_45453919     ZHar    A    T        0      0        2 
  17 chr17_45453919   Sample    A    T        0      0        2 
  17 chr17_45463230     AAsi    T    A        0      0        2 
  17 chr17_45463230     AKia    T    A        0      0        2 
  17 chr17_45463230     AOna    T    A        0      0        2 
  17 chr17_45463230     ASom    T    A        0      0        2 
  17 chr17_45463230     HCab    T    A        0      0        2 
  17 chr17_45463230     HPrz    T    A        0      0        2 
  17 chr17_45463230     ZBoe    T    A        0      0        2 
  17 chr17_45463230     ZGre    T    A        0      0        2 
  17 chr17_45463230     ZHar    T    A        1      2        2 
  17 chr17_45463230   Sample    T    A        0      0        2 
  17 chr17_45465969     AAsi    T    C        0      0        2 
  17 chr17_45465969     AKia    T    C        0      0        2 
  17 chr17_45465969     AOna    T    C        0      0        2 
  17 chr17_45465969     ASom    T    C        0      0        2 
  17 chr17_45465969     HCab    T    C        0      0        2 
  17 chr17_45465969     HPrz    T    C        0      0        2 
  17 chr17_45465969     ZBoe    T    C        0      0        2 
  17 chr17_45465969     ZGre    T    C        0      0        2 
  17 chr17_45465969     ZHar    T    C      0.5      1        2 
  17 chr17_45465969   Sample    T    C        0      0        2 
  17 chr17_45465974     AAsi    T    C        0      0        2 
  17 chr17_45465974     AKia    T    C        0      0        2 
  17 chr17_45465974     AOna    T    C        0      0        2 
  17 chr17_45465974     ASom    T    C        0      0        2 
  17 chr17_45465974     HCab    T    C        1      2        2 
  17 chr17_45465974     HPrz    T    C        1      2        2 
  17 chr17_45465974     ZBoe    T    C        0      0        2 
  17 chr17_45465974     ZGre    T    C        0      0        2 
  17 chr17_45465974     ZHar    T    C        0      0        2 
  17 chr17_45465974   Sample    T    C        0      0        2 
  17 chr17_45473375     AAsi    C    T        0      0        2 
  17 chr17_45473375     AKia    C    T        0      0        2 
  17 chr17_45473375     AOna    C    T        0      0        2 
  17 chr17_45473375     ASom    C    T        0      0        2 
  17 chr17_45473375     HCab    C    T        1      2        2 
  17 chr17_45473375     HPrz    C    T        1      2        2 
  17 chr17_45473375     ZBoe    C    T        0      0        2 
  17 chr17_45473375     ZGre    C    T        0      0        2 
  17 chr17_45473375     ZHar    C    T        0      0        2 
  17 chr17_45473375   Sample    C    T        0      0        2 
  17 chr17_45499422     AAsi    C    G        0      0        2 
  17 chr17_45499422     AKia    C    G        0      0        2 
  17 chr17_45499422     AOna    C    G      0.5      1        2 
  17 chr17_45499422     ASom    C    G        0      0        2 
  17 chr17_45499422     HCab    C    G        0      0        2 
  17 chr17_45499422     HPrz    C    G        0      0        2 
  17 chr17_45499422     ZBoe    C    G        0      0        2 
  17 chr17_45499422     ZGre    C    G        0      0        2 
  17 chr17_45499422     ZHar    C    G        0      0        2 
  17 chr17_45499422   Sample    C    G        0      0        2 
  17 chr17_45503841     AAsi    C    A        1      2        2 
  17 chr17_45503841     AKia    C    A        0      0        2 
  17 chr17_45503841     AOna    C    A        0      0        2 
  17 chr17_45503841     ASom    C    A        1      2        2 
  17 chr17_45503841     HCab    C    A        0      0        2 
  17 chr17_45503841     HPrz    C    A        0      0        2 
  17 chr17_45503841     ZBoe    C    A        0      0        2 
  17 chr17_45503841     ZGre    C    A        0      0        2 
  17 chr17_45503841     ZHar    C    A        0      0        2 
  17 chr17_45503841   Sample    C    A        1      2        2 
  17 chr17_45504725     AAsi    G    A        0      0        2 
  17 chr17_45504725     AKia    G    A        0      0        2 
  17 chr17_45504725     AOna    G    A        0      0        2 
  17 chr17_45504725     ASom    G    A        0      0        2 
  17 chr17_45504725     HCab    G    A        0      0        2 
  17 chr17_45504725     HPrz    G    A        0      0        2 
  17 chr17_45504725     ZBoe    G    A        0      0        2 
  17 chr17_45504725     ZGre    G    A        0      0        2 
  17 chr17_45504725     ZHar    G    A        1      2        2 
  17 chr17_45504725   Sample    G    A        0      0        2 
  17 chr17_45505497     AAsi    T    C        0      0        2 
  17 chr17_45505497     AKia    T    C        0      0        2 
  17 chr17_45505497     AOna    T    C        0      0        2 
  17 chr17_45505497     ASom    T    C        0      0        2 
  17 chr17_45505497     HCab    T    C        0      0        2 
  17 chr17_45505497     HPrz    T    C        0      0        2 
  17 chr17_45505497     ZBoe    T    C        0      0        2 
  17 chr17_45505497     ZGre    T    C        0      0        2 
  17 chr17_45505497     ZHar    T    C        1      2        2 
  17 chr17_45505497   Sample    T    C        0      0        2 
  17 chr17_45508743     AAsi    A    G        0      0        2 
  17 chr17_45508743     AKia    A    G      0.5      1        2 
  17 chr17_45508743     AOna    A    G        0      0        2 
  17 chr17_45508743     ASom    A    G        0      0        2 
  17 chr17_45508743     HCab    A    G        0      0        2 
  17 chr17_45508743     HPrz    A    G        0      0        2 
  17 chr17_45508743     ZBoe    A    G        0      0        2 
  17 chr17_45508743     ZGre    A    G        0      0        2 
  17 chr17_45508743     ZHar    A    G        0      0        2 
  17 chr17_45508743   Sample    A    G        0      0        2 
  17 chr17_45519197     AAsi    A    G        0      0        2 
  17 chr17_45519197     AKia    A    G        0      0        2 
  17 chr17_45519197     AOna    A    G        0      0        2 
  17 chr17_45519197     ASom    A    G        0      0        2 
  17 chr17_45519197     HCab    A    G        0      0        2 
  17 chr17_45519197     HPrz    A    G        0      0        2 
  17 chr17_45519197     ZBoe    A    G        0      0        2 
  17 chr17_45519197     ZGre    A    G        0      0        2 
  17 chr17_45519197     ZHar    A    G        1      2        2 
  17 chr17_45519197   Sample    A    G        0      0        2 
  17 chr17_45528794     AAsi    T    C        0      0        2 
  17 chr17_45528794     AKia    T    C        0      0        2 
  17 chr17_45528794     AOna    T    C        0      0        2 
  17 chr17_45528794     ASom    T    C        0      0        2 
  17 chr17_45528794     HCab    T    C        1      2        2 
  17 chr17_45528794     HPrz    T    C        1      2        2 
  17 chr17_45528794     ZBoe    T    C        0      0        2 
  17 chr17_45528794     ZGre    T    C        0      0        2 
  17 chr17_45528794     ZHar    T    C        0      0        2 
  17 chr17_45528794   Sample    T    C        0      0        2 
  17 chr17_45535517     AAsi    C    T        0      0        2 
  17 chr17_45535517     AKia    C    T        0      0        2 
  17 chr17_45535517     AOna    C    T        0      0        2 
  17 chr17_45535517     ASom    C    T        0      0        2 
  17 chr17_45535517     HCab    C    T        0      0        2 
  17 chr17_45535517     HPrz    C    T        0      0        2 
  17 chr17_45535517     ZBoe    C    T      0.5      1        2 
  17 chr17_45535517     ZGre    C    T        0      0        2 
  17 chr17_45535517     ZHar    C    T        0      0        2 
  17 chr17_45535517   Sample    C    T        0      0        2 
  17 chr17_45535734     AAsi    G    A      0.5      1        2 
  17 chr17_45535734     AKia    G    A        0      0        2 
  17 chr17_45535734     AOna    G    A        0      0        2 
  17 chr17_45535734     ASom    G    A        0      0        2 
  17 chr17_45535734     HCab    G    A        0      0        2 
  17 chr17_45535734     HPrz    G    A        0      0        2 
  17 chr17_45535734     ZBoe    G    A        0      0        2 
  17 chr17_45535734     ZGre    G    A        0      0        2 
  17 chr17_45535734     ZHar    G    A        0      0        2 
  17 chr17_45535734   Sample    G    A        0      0        2 
  17 chr17_45536546     AAsi    A    G        0      0        2 
  17 chr17_45536546     AKia    A    G        0      0        2 
  17 chr17_45536546     AOna    A    G        0      0        2 
  17 chr17_45536546     ASom    A    G        0      0        2 
  17 chr17_45536546     HCab    A    G        1      2        2 
  17 chr17_45536546     HPrz    A    G        1      2        2 
  17 chr17_45536546     ZBoe    A    G        0      0        2 
  17 chr17_45536546     ZGre    A    G        0      0        2 
  17 chr17_45536546     ZHar    A    G        0      0        2 
  17 chr17_45536546   Sample    A    G        0      0        2 
  17 chr17_45541343     AAsi    T    C        0      0        2 
  17 chr17_45541343     AKia    T    C        0      0        2 
  17 chr17_45541343     AOna    T    C        0      0        2 
  17 chr17_45541343     ASom    T    C        0      0        2 
  17 chr17_45541343     HCab    T    C      0.5      1        2 
  17 chr17_45541343     HPrz    T    C        0      0        2 
  17 chr17_45541343     ZBoe    T    C        0      0        2 
  17 chr17_45541343     ZGre    T    C        0      0        2 
  17 chr17_45541343     ZHar    T    C        0      0        2 
  17 chr17_45541343   Sample    T    C        0      0        2 
  17 chr17_45546491     AAsi    A    G        0      0        2 
  17 chr17_45546491     AKia    A    G        0      0        2 
  17 chr17_45546491     AOna    A    G        0      0        2 
  17 chr17_45546491     ASom    A    G      0.5      1        2 
  17 chr17_45546491     HCab    A    G        0      0        2 
  17 chr17_45546491     HPrz    A    G        0      0        2 
  17 chr17_45546491     ZBoe    A    G        0      0        2 
  17 chr17_45546491     ZGre    A    G        0      0        2 
  17 chr17_45546491     ZHar    A    G        0      0        2 
  17 chr17_45546491   Sample    A    G        0      0        2 
  17 chr17_45549770     AAsi    G    A        0      0        2 
  17 chr17_45549770     AKia    G    A        0      0        2 
  17 chr17_45549770     AOna    G    A      0.5      1        2 
  17 chr17_45549770     ASom    G    A        0      0        2 
  17 chr17_45549770     HCab    G    A        0      0        2 
  17 chr17_45549770     HPrz    G    A        0      0        2 
  17 chr17_45549770     ZBoe    G    A        0      0        2 
  17 chr17_45549770     ZGre    G    A        0      0        2 
  17 chr17_45549770     ZHar    G    A        0      0        2 
  17 chr17_45549770   Sample    G    A        0      0        2 
  17 chr17_45568526     AAsi    C    A        0      0        2 
  17 chr17_45568526     AKia    C    A        0      0        2 
  17 chr17_45568526     AOna    C    A        0      0        2 
  17 chr17_45568526     ASom    C    A        0      0        2 
  17 chr17_45568526     HCab    C    A      0.5      1        2 
  17 chr17_45568526     HPrz    C    A        0      0        2 
  17 chr17_45568526     ZBoe    C    A        0      0        2 
  17 chr17_45568526     ZGre    C    A        0      0        2 
  17 chr17_45568526     ZHar    C    A        0      0        2 
  17 chr17_45568526   Sample    C    A        0      0        2 
  17 chr17_45576770     AAsi    T    A        0      0        2 
  17 chr17_45576770     AKia    T    A        0      0        2 
  17 chr17_45576770     AOna    T    A        0      0        2 
  17 chr17_45576770     ASom    T    A        0      0        2 
  17 chr17_45576770     HCab    T    A        0      0        2 
  17 chr17_45576770     HPrz    T    A        0      0        2 
  17 chr17_45576770     ZBoe    T    A        0      0        2 
  17 chr17_45576770     ZGre    T    A        0      0        2 
  17 chr17_45576770     ZHar    T    A      0.5      1        2 
  17 chr17_45576770   Sample    T    A        0      0        2 
  17 chr17_45582251     AAsi    T    C        0      0        2 
  17 chr17_45582251     AKia    T    C        0      0        2 
  17 chr17_45582251     AOna    T    C        0      0        2 
  17 chr17_45582251     ASom    T    C        0      0        2 
  17 chr17_45582251     HCab    T    C        0      0        2 
  17 chr17_45582251     HPrz    T    C      0.5      1        2 
  17 chr17_45582251     ZBoe    T    C        0      0        2 
  17 chr17_45582251     ZGre    T    C        0      0        2 
  17 chr17_45582251     ZHar    T    C        0      0        2 
  17 chr17_45582251   Sample    T    C        0      0        2 
  17 chr17_45584592     AAsi    A    C        0      0        2 
  17 chr17_45584592     AKia    A    C        0      0        2 
  17 chr17_45584592     AOna    A    C        1      2        2 
  17 chr17_45584592     ASom    A    C        0      0        2 
  17 chr17_45584592     HCab    A    C        0      0        2 
  17 chr17_45584592     HPrz    A    C        0      0        2 
  17 chr17_45584592     ZBoe    A    C        0      0        2 
  17 chr17_45584592     ZGre    A    C        0      0        2 
  17 chr17_45584592     ZHar    A    C        0      0        2 
  17 chr17_45584592   Sample    A    C        0      0        2 
  17 chr17_45602491     AAsi    A    G        0      0        2 
  17 chr17_45602491     AKia    A    G        0      0        2 
  17 chr17_45602491     AOna    A    G        0      0        2 
  17 chr17_45602491     ASom    A    G        0      0        2 
  17 chr17_45602491     HCab    A    G        0      0        2 
  17 chr17_45602491     HPrz    A    G        0      0        2 
  17 chr17_45602491     ZBoe    A    G        0      0        2 
  17 chr17_45602491     ZGre    A    G        0      0        2 
  17 chr17_45602491     ZHar    A    G        1      2        2 
  17 chr17_45602491   Sample    A    G        0      0        2 
  17 chr17_45603907     AAsi    T    G        0      0        2 
  17 chr17_45603907     AKia    T    G        0      0        2 
  17 chr17_45603907     AOna    T    G        0      0        2 
  17 chr17_45603907     ASom    T    G        1      2        2 
  17 chr17_45603907     HCab    T    G        0      0        2 
  17 chr17_45603907     HPrz    T    G        0      0        2 
  17 chr17_45603907     ZBoe    T    G        0      0        2 
  17 chr17_45603907     ZGre    T    G        0      0        2 
  17 chr17_45603907     ZHar    T    G        0      0        2 
  17 chr17_45603907   Sample    T    G        1      2        2 
  17 chr17_45603908     AAsi    A    G        0      0        2 
  17 chr17_45603908     AKia    A    G        0      0        2 
  17 chr17_45603908     AOna    A    G        0      0        2 
  17 chr17_45603908     ASom    A    G        0      0        2 
  17 chr17_45603908     HCab    A    G        1      2        2 
  17 chr17_45603908     HPrz    A    G        1      2        2 
  17 chr17_45603908     ZBoe    A    G      0.5      1        2 
  17 chr17_45603908     ZGre    A    G        0      0        2 
  17 chr17_45603908     ZHar    A    G        0      0        2 
  17 chr17_45603908   Sample    A    G        0      0        2 
  17 chr17_45604460     AAsi    C    T        0      0        2 
  17 chr17_45604460     AKia    C    T        0      0        2 
  17 chr17_45604460     AOna    C    T        0      0        2 
  17 chr17_45604460     ASom    C    T      0.5      1        2 
  17 chr17_45604460     HCab    C    T        0      0        2 
  17 chr17_45604460     HPrz    C    T        0      0        2 
  17 chr17_45604460     ZBoe    C    T        0      0        2 
  17 chr17_45604460     ZGre    C    T        0      0        2 
  17 chr17_45604460     ZHar    C    T        0      0        2 
  17 chr17_45604460   Sample    C    T        0      0        2 
  17 chr17_45604706     AAsi    T    C        0      0        2 
  17 chr17_45604706     AKia    T    C        0      0        2 
  17 chr17_45604706     AOna    T    C        0      0        2 
  17 chr17_45604706     ASom    T    C        0      0        2 
  17 chr17_45604706     HCab    T    C        0      0        2 
  17 chr17_45604706     HPrz    T    C        0      0        2 
  17 chr17_45604706     ZBoe    T    C      0.5      1        2 
  17 chr17_45604706     ZGre    T    C        0      0        2 
  17 chr17_45604706     ZHar    T    C        0      0        2 
  17 chr17_45604706   Sample    T    C        0      0        2 
  17 chr17_45606608     AAsi    T    C        0      0        2 
  17 chr17_45606608     AKia    T    C        0      0        2 
  17 chr17_45606608     AOna    T    C        0      0        2 
  17 chr17_45606608     ASom    T    C        0      0        2 
  17 chr17_45606608     HCab    T    C        0      0        2 
  17 chr17_45606608     HPrz    T    C        0      0        2 
  17 chr17_45606608     ZBoe    T    C        1      2        2 
  17 chr17_45606608     ZGre    T    C        0      0        2 
  17 chr17_45606608     ZHar    T    C        0      0        2 
  17 chr17_45606608   Sample    T    C        0      0        2 
  17 chr17_45608152     AAsi    C    G        0      0        2 
  17 chr17_45608152     AKia    C    G        1      2        2 
  17 chr17_45608152     AOna    C    G        0      0        2 
  17 chr17_45608152     ASom    C    G        0      0        2 
  17 chr17_45608152     HCab    C    G        0      0        2 
  17 chr17_45608152     HPrz    C    G        0      0        2 
  17 chr17_45608152     ZBoe    C    G        0      0        2 
  17 chr17_45608152     ZGre    C    G        0      0        2 
  17 chr17_45608152     ZHar    C    G        0      0        2 
  17 chr17_45608152   Sample    C    G        0      0        2 
  17 chr17_45609042     AAsi    T    C        0      0        2 
  17 chr17_45609042     AKia    T    C        0      0        2 
  17 chr17_45609042     AOna    T    C        1      2        2 
  17 chr17_45609042     ASom    T    C        0      0        2 
  17 chr17_45609042     HCab    T    C        0      0        2 
  17 chr17_45609042     HPrz    T    C        0      0        2 
  17 chr17_45609042     ZBoe    T    C        0      0        2 
  17 chr17_45609042     ZGre    T    C        0      0        2 
  17 chr17_45609042     ZHar    T    C        0      0        2 
  17 chr17_45609042   Sample    T    C        0      0        2 
  17 chr17_45614901     AAsi    T    G        0      0        2 
  17 chr17_45614901     AKia    T    G        0      0        2 
  17 chr17_45614901     AOna    T    G        0      0        2 
  17 chr17_45614901     ASom    T    G        0      0        2 
  17 chr17_45614901     HCab    T    G        0      0        2 
  17 chr17_45614901     HPrz    T    G        0      0        2 
  17 chr17_45614901     ZBoe    T    G      0.5      1        2 
  17 chr17_45614901     ZGre    T    G        0      0        2 
  17 chr17_45614901     ZHar    T    G        0      0        2 
  17 chr17_45614901   Sample    T    G        0      0        2 
  17 chr17_45616617     AAsi    G    A        0      0        2 
  17 chr17_45616617     AKia    G    A        1      2        2 
  17 chr17_45616617     AOna    G    A        0      0        2 
  17 chr17_45616617     ASom    G    A        0      0        2 
  17 chr17_45616617     HCab    G    A        0      0        2 
  17 chr17_45616617     HPrz    G    A        0      0        2 
  17 chr17_45616617     ZBoe    G    A        0      0        2 
  17 chr17_45616617     ZGre    G    A        0      0        2 
  17 chr17_45616617     ZHar    G    A        0      0        2 
  17 chr17_45616617   Sample    G    A        0      0        2 
  17 chr17_45616731     AAsi    G    A        0      0        2 
  17 chr17_45616731     AKia    G    A        0      0        2 
  17 chr17_45616731     AOna    G    A        0      0        2 
  17 chr17_45616731     ASom    G    A        0      0        2 
  17 chr17_45616731     HCab    G    A        0      0        2 
  17 chr17_45616731     HPrz    G    A        0      0        2 
  17 chr17_45616731     ZBoe    G    A      0.5      1        2 
  17 chr17_45616731     ZGre    G    A        0      0        2 
  17 chr17_45616731     ZHar    G    A        0      0        2 
  17 chr17_45616731   Sample    G    A        0      0        2 
  17 chr17_45618338     AAsi    C    G        0      0        2 
  17 chr17_45618338     AKia    C    G        0      0        2 
  17 chr17_45618338     AOna    C    G      0.5      1        2 
  17 chr17_45618338     ASom    C    G        0      0        2 
  17 chr17_45618338     HCab    C    G        1      2        2 
  17 chr17_45618338     HPrz    C    G        1      2        2 
  17 chr17_45618338     ZBoe    C    G        0      0        2 
  17 chr17_45618338     ZGre    C    G        0      0        2 
  17 chr17_45618338     ZHar    C    G        0      0        2 
  17 chr17_45618338   Sample    C    G        0      0        2 
  17 chr17_45625779     AAsi    A    T        0      0        2 
  17 chr17_45625779     AKia    A    T        0      0        2 
  17 chr17_45625779     AOna    A    T        0      0        2 
  17 chr17_45625779     ASom    A    T        0      0        2 
  17 chr17_45625779     HCab    A    T        1      2        2 
  17 chr17_45625779     HPrz    A    T        1      2        2 
  17 chr17_45625779     ZBoe    A    T        0      0        2 
  17 chr17_45625779     ZGre    A    T        0      0        2 
  17 chr17_45625779     ZHar    A    T        0      0        2 
  17 chr17_45625779   Sample    A    T        0      0        2 
  17 chr17_45631181     AAsi    G    A        0      0        2 
  17 chr17_45631181     AKia    G    A        0      0        2 
  17 chr17_45631181     AOna    G    A        0      0        2 
  17 chr17_45631181     ASom    G    A        0      0        2 
  17 chr17_45631181     HCab    G    A        0      0        2 
  17 chr17_45631181     HPrz    G    A        0      0        2 
  17 chr17_45631181     ZBoe    G    A        0      0        2 
  17 chr17_45631181     ZGre    G    A        0      0        2 
  17 chr17_45631181     ZHar    G    A        1      2        2 
  17 chr17_45631181   Sample    G    A        0      0        2 
  17 chr17_45635828     AAsi    T    C        0      0        2 
  17 chr17_45635828     AKia    T    C        1      2        2 
  17 chr17_45635828     AOna    T    C        0      0        2 
  17 chr17_45635828     ASom    T    C        0      0        2 
  17 chr17_45635828     HCab    T    C        0      0        2 
  17 chr17_45635828     HPrz    T    C        0      0        2 
  17 chr17_45635828     ZBoe    T    C        0      0        2 
  17 chr17_45635828     ZGre    T    C        0      0        2 
  17 chr17_45635828     ZHar    T    C        0      0        2 
  17 chr17_45635828   Sample    T    C        0      0        2 
  17 chr17_45637507     AAsi    T    C        0      0        2 
  17 chr17_45637507     AKia    T    C        0      0        2 
  17 chr17_45637507     AOna    T    C        0      0        2 
  17 chr17_45637507     ASom    T    C        0      0        2 
  17 chr17_45637507     HCab    T    C        0      0        2 
  17 chr17_45637507     HPrz    T    C        0      0        2 
  17 chr17_45637507     ZBoe    T    C        1      2        2 
  17 chr17_45637507     ZGre    T    C        0      0        2 
  17 chr17_45637507     ZHar    T    C        0      0        2 
  17 chr17_45637507   Sample    T    C        0      0        2 
  17 chr17_45637818     AAsi    G    T        0      0        2 
  17 chr17_45637818     AKia    G    T        0      0        2 
  17 chr17_45637818     AOna    G    T        0      0        2 
  17 chr17_45637818     ASom    G    T        0      0        2 
  17 chr17_45637818     HCab    G    T        0      0        2 
  17 chr17_45637818     HPrz    G    T        0      0        2 
  17 chr17_45637818     ZBoe    G    T        0      0        2 
  17 chr17_45637818     ZGre    G    T        1      2        2 
  17 chr17_45637818     ZHar    G    T        0      0        2 
  17 chr17_45637818   Sample    G    T        0      0        2 
  17 chr17_45639844     AAsi    G    A        0      0        2 
  17 chr17_45639844     AKia    G    A        0      0        2 
  17 chr17_45639844     AOna    G    A        0      0        2 
  17 chr17_45639844     ASom    G    A        0      0        2 
  17 chr17_45639844     HCab    G    A        0      0        2 
  17 chr17_45639844     HPrz    G    A        0      0        2 
  17 chr17_45639844     ZBoe    G    A        0      0        2 
  17 chr17_45639844     ZGre    G    A        1      2        2 
  17 chr17_45639844     ZHar    G    A        0      0        2 
  17 chr17_45639844   Sample    G    A        0      0        2 
  17 chr17_45647606     AAsi    T    C        0      0        2 
  17 chr17_45647606     AKia    T    C        0      0        2 
  17 chr17_45647606     AOna    T    C        0      0        2 
  17 chr17_45647606     ASom    T    C        0      0        2 
  17 chr17_45647606     HCab    T    C        1      2        2 
  17 chr17_45647606     HPrz    T    C        1      2        2 
  17 chr17_45647606     ZBoe    T    C        0      0        2 
  17 chr17_45647606     ZGre    T    C        0      0        2 
  17 chr17_45647606     ZHar    T    C        0      0        2 
  17 chr17_45647606   Sample    T    C        0      0        2 
  17 chr17_45649868     AAsi    G    A        0      0        2 
  17 chr17_45649868     AKia    G    A        0      0        2 
  17 chr17_45649868     AOna    G    A        0      0        2 
  17 chr17_45649868     ASom    G    A        0      0        2 
  17 chr17_45649868     HCab    G    A        1      2        2 
  17 chr17_45649868     HPrz    G    A        1      2        2 
  17 chr17_45649868     ZBoe    G    A        0      0        2 
  17 chr17_45649868     ZGre    G    A        0      0        2 
  17 chr17_45649868     ZHar    G    A        0      0        2 
  17 chr17_45649868   Sample    G    A        0      0        2 
  17 chr17_45649976     AAsi    A    G        0      0        2 
  17 chr17_45649976     AKia    A    G        0      0        2 
  17 chr17_45649976     AOna    A    G        0      0        2 
  17 chr17_45649976     ASom    A    G        0      0        2 
  17 chr17_45649976     HCab    A    G        1      2        2 
  17 chr17_45649976     HPrz    A    G        1      2        2 
  17 chr17_45649976     ZBoe    A    G        0      0        2 
  17 chr17_45649976     ZGre    A    G        0      0        2 
  17 chr17_45649976     ZHar    A    G        0      0        2 
  17 chr17_45649976   Sample    A    G        0      0        2 
  17 chr17_45651949     AAsi    G    C        0      0        2 
  17 chr17_45651949     AKia    G    C        0      0        2 
  17 chr17_45651949     AOna    G    C        0      0        2 
  17 chr17_45651949     ASom    G    C        0      0        2 
  17 chr17_45651949     HCab    G    C        0      0        2 
  17 chr17_45651949     HPrz    G    C        0      0        2 
  17 chr17_45651949     ZBoe    G    C      0.5      1        2 
  17 chr17_45651949     ZGre    G    C        0      0        2 
  17 chr17_45651949     ZHar    G    C        0      0        2 
  17 chr17_45651949   Sample    G    C        0      0        2 
  17 chr17_45653414     AAsi    C    A      0.5      1        2 
  17 chr17_45653414     AKia    C    A        0      0        2 
  17 chr17_45653414     AOna    C    A        0      0        2 
  17 chr17_45653414     ASom    C    A      0.5      1        2 
  17 chr17_45653414     HCab    C    A        0      0        2 
  17 chr17_45653414     HPrz    C    A        0      0        2 
  17 chr17_45653414     ZBoe    C    A        0      0        2 
  17 chr17_45653414     ZGre    C    A        0      0        2 
  17 chr17_45653414     ZHar    C    A        0      0        2 
  17 chr17_45653414   Sample    C    A        1      2        2 
  17 chr17_45658699     AAsi    C    G        0      0        2 
  17 chr17_45658699     AKia    C    G        0      0        2 
  17 chr17_45658699     AOna    C    G        0      0        2 
  17 chr17_45658699     ASom    C    G      0.5      1        2 
  17 chr17_45658699     HCab    C    G        0      0        2 
  17 chr17_45658699     HPrz    C    G        0      0        2 
  17 chr17_45658699     ZBoe    C    G        0      0        2 
  17 chr17_45658699     ZGre    C    G        0      0        2 
  17 chr17_45658699     ZHar    C    G        0      0        2 
  17 chr17_45658699   Sample    C    G        0      0        2 
  17 chr17_45659144     AAsi    T    A      0.5      1        2 
  17 chr17_45659144     AKia    T    A        0      0        2 
  17 chr17_45659144     AOna    T    A        0      0        2 
  17 chr17_45659144     ASom    T    A      0.5      1        2 
  17 chr17_45659144     HCab    T    A        0      0        2 
  17 chr17_45659144     HPrz    T    A        0      0        2 
  17 chr17_45659144     ZBoe    T    A        0      0        2 
  17 chr17_45659144     ZGre    T    A        0      0        2 
  17 chr17_45659144     ZHar    T    A        0      0        2 
  17 chr17_45659144   Sample    T    A        1      2        2 
  17 chr17_45661551     AAsi    T    G        0      0        2 
  17 chr17_45661551     AKia    T    G        0      0        2 
  17 chr17_45661551     AOna    T    G        0      0        2 
  17 chr17_45661551     ASom    T    G        0      0        2 
  17 chr17_45661551     HCab    T    G        1      2        2 
  17 chr17_45661551     HPrz    T    G        1      2        2 
  17 chr17_45661551     ZBoe    T    G        0      0        2 
  17 chr17_45661551     ZGre    T    G        0      0        2 
  17 chr17_45661551     ZHar    T    G        0      0        2 
  17 chr17_45661551   Sample    T    G        0      0        2 
  17 chr17_45662203     AAsi    G    T        0      0        2 
  17 chr17_45662203     AKia    G    T        0      0        2 
  17 chr17_45662203     AOna    G    T        0      0        2 
  17 chr17_45662203     ASom    G    T        0      0        2 
  17 chr17_45662203     HCab    G    T        1      2        2 
  17 chr17_45662203     HPrz    G    T        1      2        2 
  17 chr17_45662203     ZBoe    G    T        0      0        2 
  17 chr17_45662203     ZGre    G    T        0      0        2 
  17 chr17_45662203     ZHar    G    T        0      0        2 
  17 chr17_45662203   Sample    G    T        0      0        2 
  17 chr17_45666839     AAsi    A    G        0      0        2 
  17 chr17_45666839     AKia    A    G        0      0        2 
  17 chr17_45666839     AOna    A    G        0      0        2 
  17 chr17_45666839     ASom    A    G        0      0        2 
  17 chr17_45666839     HCab    A    G        1      2        2 
  17 chr17_45666839     HPrz    A    G        1      2        2 
  17 chr17_45666839     ZBoe    A    G        0      0        2 
  17 chr17_45666839     ZGre    A    G        0      0        2 
  17 chr17_45666839     ZHar    A    G        0      0        2 
  17 chr17_45666839   Sample    A    G        0      0        2 
  17 chr17_45669668     AAsi    G    A        0      0        2 
  17 chr17_45669668     AKia    G    A        0      0        2 
  17 chr17_45669668     AOna    G    A        0      0        2 
  17 chr17_45669668     ASom    G    A        0      0        2 
  17 chr17_45669668     HCab    G    A        0      0        2 
  17 chr17_45669668     HPrz    G    A        0      0        2 
  17 chr17_45669668     ZBoe    G    A      0.5      1        2 
  17 chr17_45669668     ZGre    G    A        0      0        2 
  17 chr17_45669668     ZHar    G    A        0      0        2 
  17 chr17_45669668   Sample    G    A        0      0        2 
  17 chr17_45670492     AAsi    C    T        0      0        2 
  17 chr17_45670492     AKia    C    T        0      0        2 
  17 chr17_45670492     AOna    C    T        0      0        2 
  17 chr17_45670492     ASom    C    T        0      0        2 
  17 chr17_45670492     HCab    C    T        1      2        2 
  17 chr17_45670492     HPrz    C    T        1      2        2 
  17 chr17_45670492     ZBoe    C    T        0      0        2 
  17 chr17_45670492     ZGre    C    T        0      0        2 
  17 chr17_45670492     ZHar    C    T        0      0        2 
  17 chr17_45670492   Sample    C    T        0      0        2 
  17 chr17_45676316     AAsi    C    T        0      0        2 
  17 chr17_45676316     AKia    C    T        0      0        2 
  17 chr17_45676316     AOna    C    T        0      0        2 
  17 chr17_45676316     ASom    C    T        0      0        2 
  17 chr17_45676316     HCab    C    T      0.5      1        2 
  17 chr17_45676316     HPrz    C    T      0.5      1        2 
  17 chr17_45676316     ZBoe    C    T        0      0        2 
  17 chr17_45676316     ZGre    C    T        0      0        2 
  17 chr17_45676316     ZHar    C    T        0      0        2 
  17 chr17_45676316   Sample    C    T        0      0        2 
  17 chr17_45677641     AAsi    C    T        0      0        2 
  17 chr17_45677641     AKia    C    T        1      2        2 
  17 chr17_45677641     AOna    C    T        1      2        2 
  17 chr17_45677641     ASom    C    T        0      0        2 
  17 chr17_45677641     HCab    C    T        0      0        2 
  17 chr17_45677641     HPrz    C    T        0      0        2 
  17 chr17_45677641     ZBoe    C    T        0      0        2 
  17 chr17_45677641     ZGre    C    T        0      0        2 
  17 chr17_45677641     ZHar    C    T        0      0        2 
  17 chr17_45677641   Sample    C    T        0      0        2 
  17 chr17_45697450     AAsi    G    A        0      0        2 
  17 chr17_45697450     AKia    G    A        0      0        2 
  17 chr17_45697450     AOna    G    A        0      0        2 
  17 chr17_45697450     ASom    G    A        0      0        2 
  17 chr17_45697450     HCab    G    A        1      2        2 
  17 chr17_45697450     HPrz    G    A        1      2        2 
  17 chr17_45697450     ZBoe    G    A        0      0        2 
  17 chr17_45697450     ZGre    G    A        0      0        2 
  17 chr17_45697450     ZHar    G    A        0      0        2 
  17 chr17_45697450   Sample    G    A        0      0        2 
  17 chr17_45706107     AAsi    G    A        0      0        2 
  17 chr17_45706107     AKia    G    A        0      0        2 
  17 chr17_45706107     AOna    G    A        0      0        2 
  17 chr17_45706107     ASom    G    A        0      0        2 
  17 chr17_45706107     HCab    G    A        0      0        2 
  17 chr17_45706107     HPrz    G    A        0      0        2 
  17 chr17_45706107     ZBoe    G    A      0.5      1        2 
  17 chr17_45706107     ZGre    G    A        0      0        2 
  17 chr17_45706107     ZHar    G    A        0      0        2 
  17 chr17_45706107   Sample    G    A        0      0        2 
  17 chr17_45728483     AAsi    G    A        0      0        2 
  17 chr17_45728483     AKia    G    A        0      0        2 
  17 chr17_45728483     AOna    G    A        0      0        2 
  17 chr17_45728483     ASom    G    A        0      0        2 
  17 chr17_45728483     HCab    G    A        0      0        2 
  17 chr17_45728483     HPrz    G    A        0      0        2 
  17 chr17_45728483     ZBoe    G    A        0      0        2 
  17 chr17_45728483     ZGre    G    A        0      0        2 
  17 chr17_45728483     ZHar    G    A      0.5      1        2 
  17 chr17_45728483   Sample    G    A        0      0        2 
  17 chr17_45730471     AAsi    A    C        0      0        2 
  17 chr17_45730471     AKia    A    C        0      0        2 
  17 chr17_45730471     AOna    A    C        0      0        2 
  17 chr17_45730471     ASom    A    C        0      0        2 
  17 chr17_45730471     HCab    A    C        0      0        2 
  17 chr17_45730471     HPrz    A    C        0      0        2 
  17 chr17_45730471     ZBoe    A    C        0      0        2 
  17 chr17_45730471     ZGre    A    C        0      0        2 
  17 chr17_45730471     ZHar    A    C      0.5      1        2 
  17 chr17_45730471   Sample    A    C        0      0        2 
  17 chr17_45730940     AAsi    T    C        0      0        2 
  17 chr17_45730940     AKia    T    C        0      0        2 
  17 chr17_45730940     AOna    T    C        0      0        2 
  17 chr17_45730940     ASom    T    C        0      0        2 
  17 chr17_45730940     HCab    T    C        0      0        2 
  17 chr17_45730940     HPrz    T    C        0      0        2 
  17 chr17_45730940     ZBoe    T    C        0      0        2 
  17 chr17_45730940     ZGre    T    C        1      2        2 
  17 chr17_45730940     ZHar    T    C        0      0        2 
  17 chr17_45730940   Sample    T    C        0      0        2 
  17 chr17_45731186     AAsi    C    T        0      0        2 
  17 chr17_45731186     AKia    C    T        0      0        2 
  17 chr17_45731186     AOna    C    T        0      0        2 
  17 chr17_45731186     ASom    C    T        0      0        2 
  17 chr17_45731186     HCab    C    T        0      0        2 
  17 chr17_45731186     HPrz    C    T        0      0        2 
  17 chr17_45731186     ZBoe    C    T      0.5      1        2 
  17 chr17_45731186     ZGre    C    T        0      0        2 
  17 chr17_45731186     ZHar    C    T        0      0        2 
  17 chr17_45731186   Sample    C    T        0      0        2 
  17 chr17_45746328     AAsi    A    T        0      0        2 
  17 chr17_45746328     AKia    A    T        0      0        2 
  17 chr17_45746328     AOna    A    T        0      0        2 
  17 chr17_45746328     ASom    A    T        0      0        2 
  17 chr17_45746328     HCab    A    T        0      0        2 
  17 chr17_45746328     HPrz    A    T        0      0        2 
  17 chr17_45746328     ZBoe    A    T        1      2        2 
  17 chr17_45746328     ZGre    A    T        1      2        2 
  17 chr17_45746328     ZHar    A    T        1      2        2 
  17 chr17_45746328   Sample    A    T        0      0        2 
  17 chr17_45758531     AAsi    G    A        0      0        2 
  17 chr17_45758531     AKia    G    A        0      0        2 
  17 chr17_45758531     AOna    G    A        0      0        2 
  17 chr17_45758531     ASom    G    A        0      0        2 
  17 chr17_45758531     HCab    G    A        0      0        2 
  17 chr17_45758531     HPrz    G    A        0      0        2 
  17 chr17_45758531     ZBoe    G    A        0      0        2 
  17 chr17_45758531     ZGre    G    A        1      2        2 
  17 chr17_45758531     ZHar    G    A        0      0        2 
  17 chr17_45758531   Sample    G    A        0      0        2 
  17 chr17_45764478     AAsi    G    A        0      0        2 
  17 chr17_45764478     AKia    G    A        0      0        2 
  17 chr17_45764478     AOna    G    A        0      0        2 
  17 chr17_45764478     ASom    G    A        0      0        2 
  17 chr17_45764478     HCab    G    A        1      2        2 
  17 chr17_45764478     HPrz    G    A        1      2        2 
  17 chr17_45764478     ZBoe    G    A        0      0        2 
  17 chr17_45764478     ZGre    G    A        0      0        2 
  17 chr17_45764478     ZHar    G    A        0      0        2 
  17 chr17_45764478   Sample    G    A        0      0        2 
  17 chr17_45767759     AAsi    G    A        0      0        2 
  17 chr17_45767759     AKia    G    A        0      0        2 
  17 chr17_45767759     AOna    G    A        0      0        2 
  17 chr17_45767759     ASom    G    A        0      0        2 
  17 chr17_45767759     HCab    G    A        1      2        2 
  17 chr17_45767759     HPrz    G    A        1      2        2 
  17 chr17_45767759     ZBoe    G    A        0      0        2 
  17 chr17_45767759     ZGre    G    A        0      0        2 
  17 chr17_45767759     ZHar    G    A        0      0        2 
  17 chr17_45767759   Sample    G    A        0      0        2 
  17 chr17_45768429     AAsi    C    G        0      0        2 
  17 chr17_45768429     AKia    C    G        0      0        2 
  17 chr17_45768429     AOna    C    G        0      0        2 
  17 chr17_45768429     ASom    C    G        0      0        2 
  17 chr17_45768429     HCab    C    G        0      0        2 
  17 chr17_45768429     HPrz    C    G        0      0        2 
  17 chr17_45768429     ZBoe    C    G        0      0        2 
  17 chr17_45768429     ZGre    C    G        0      0        2 
  17 chr17_45768429     ZHar    C    G      0.5      1        2 
  17 chr17_45768429   Sample    C    G        0      0        2 
  17 chr17_45769304     AAsi    T    G        0      0        2 
  17 chr17_45769304     AKia    T    G        0      0        2 
  17 chr17_45769304     AOna    T    G        0      0        2 
  17 chr17_45769304     ASom    T    G        0      0        2 
  17 chr17_45769304     HCab    T    G        0      0        2 
  17 chr17_45769304     HPrz    T    G        0      0        2 
  17 chr17_45769304     ZBoe    T    G        0      0        2 
  17 chr17_45769304     ZGre    T    G        1      2        2 
  17 chr17_45769304     ZHar    T    G        0      0        2 
  17 chr17_45769304   Sample    T    G        0      0        2 
  17 chr17_45769381     AAsi    C    T        0      0        2 
  17 chr17_45769381     AKia    C    T        0      0        2 
  17 chr17_45769381     AOna    C    T        0      0        2 
  17 chr17_45769381     ASom    C    T        0      0        2 
  17 chr17_45769381     HCab    C    T        1      2        2 
  17 chr17_45769381     HPrz    C    T        1      2        2 
  17 chr17_45769381     ZBoe    C    T        0      0        2 
  17 chr17_45769381     ZGre    C    T        0      0        2 
  17 chr17_45769381     ZHar    C    T        0      0        2 
  17 chr17_45769381   Sample    C    T        0      0        2 
  17 chr17_45771986     AAsi    A    G        0      0        2 
  17 chr17_45771986     AKia    A    G        0      0        2 
  17 chr17_45771986     AOna    A    G        0      0        2 
  17 chr17_45771986     ASom    A    G        0      0        2 
  17 chr17_45771986     HCab    A    G        1      2        2 
  17 chr17_45771986     HPrz    A    G        1      2        2 
  17 chr17_45771986     ZBoe    A    G        0      0        2 
  17 chr17_45771986     ZGre    A    G        0      0        2 
  17 chr17_45771986     ZHar    A    G      0.5      1        2 
  17 chr17_45771986   Sample    A    G        0      0        2 
  17 chr17_45781840     AAsi    T    C        0      0        2 
  17 chr17_45781840     AKia    T    C        0      0        2 
  17 chr17_45781840     AOna    T    C        0      0        2 
  17 chr17_45781840     ASom    T    C        0      0        2 
  17 chr17_45781840     HCab    T    C        0      0        2 
  17 chr17_45781840     HPrz    T    C        0      0        2 
  17 chr17_45781840     ZBoe    T    C        0      0        2 
  17 chr17_45781840     ZGre    T    C        0      0        2 
  17 chr17_45781840     ZHar    T    C        1      2        2 
  17 chr17_45781840   Sample    T    C        0      0        2 
  17 chr17_45783151     AAsi    T    C        0      0        2 
  17 chr17_45783151     AKia    T    C        0      0        2 
  17 chr17_45783151     AOna    T    C        0      0        2 
  17 chr17_45783151     ASom    T    C        0      0        2 
  17 chr17_45783151     HCab    T    C        0      0        2 
  17 chr17_45783151     HPrz    T    C        0      0        2 
  17 chr17_45783151     ZBoe    T    C        0      0        2 
  17 chr17_45783151     ZGre    T    C        0      0        2 
  17 chr17_45783151     ZHar    T    C      0.5      1        2 
  17 chr17_45783151   Sample    T    C        0      0        2 
  17 chr17_45793042     AAsi    G    A        0      0        2 
  17 chr17_45793042     AKia    G    A        0      0        2 
  17 chr17_45793042     AOna    G    A        0      0        2 
  17 chr17_45793042     ASom    G    A        0      0        2 
  17 chr17_45793042     HCab    G    A      0.5      1        2 
  17 chr17_45793042     HPrz    G    A        1      2        2 
  17 chr17_45793042     ZBoe    G    A        0      0        2 
  17 chr17_45793042     ZGre    G    A        0      0        2 
  17 chr17_45793042     ZHar    G    A        0      0        2 
  17 chr17_45793042   Sample    G    A        0      0        2 
  17 chr17_45800018     AAsi    A    G        0      0        2 
  17 chr17_45800018     AKia    A    G        0      0        2 
  17 chr17_45800018     AOna    A    G        0      0        2 
  17 chr17_45800018     ASom    A    G        0      0        2 
  17 chr17_45800018     HCab    A    G        0      0        2 
  17 chr17_45800018     HPrz    A    G        0      0        2 
  17 chr17_45800018     ZBoe    A    G      0.5      1        2 
  17 chr17_45800018     ZGre    A    G        0      0        2 
  17 chr17_45800018     ZHar    A    G        0      0        2 
  17 chr17_45800018   Sample    A    G        0      0        2 
  17 chr17_45802730     AAsi    T    C        0      0        2 
  17 chr17_45802730     AKia    T    C        0      0        2 
  17 chr17_45802730     AOna    T    C        0      0        2 
  17 chr17_45802730     ASom    T    C        0      0        2 
  17 chr17_45802730     HCab    T    C      0.5      1        2 
  17 chr17_45802730     HPrz    T    C      0.5      1        2 
  17 chr17_45802730     ZBoe    T    C        0      0        2 
  17 chr17_45802730     ZGre    T    C        0      0        2 
  17 chr17_45802730     ZHar    T    C        0      0        2 
  17 chr17_45802730   Sample    T    C        0      0        2 
  17 chr17_45803441     AAsi    C    T        0      0        2 
  17 chr17_45803441     AKia    C    T        0      0        2 
  17 chr17_45803441     AOna    C    T        0      0        2 
  17 chr17_45803441     ASom    C    T        0      0        2 
  17 chr17_45803441     HCab    C    T      0.5      1        2 
  17 chr17_45803441     HPrz    C    T      0.5      1        2 
  17 chr17_45803441     ZBoe    C    T        0      0        2 
  17 chr17_45803441     ZGre    C    T        0      0        2 
  17 chr17_45803441     ZHar    C    T        0      0        2 
  17 chr17_45803441   Sample    C    T        0      0        2 
  17 chr17_45803534     AAsi    C    G        0      0        2 
  17 chr17_45803534     AKia    C    G        0      0        2 
  17 chr17_45803534     AOna    C    G        0      0        2 
  17 chr17_45803534     ASom    C    G        0      0        2 
  17 chr17_45803534     HCab    C    G        0      0        2 
  17 chr17_45803534     HPrz    C    G        0      0        2 
  17 chr17_45803534     ZBoe    C    G        0      0        2 
  17 chr17_45803534     ZGre    C    G        1      2        2 
  17 chr17_45803534     ZHar    C    G        0      0        2 
  17 chr17_45803534   Sample    C    G        0      0        2 
  17 chr17_45814867     AAsi    T    C        0      0        2 
  17 chr17_45814867     AKia    T    C        0      0        2 
  17 chr17_45814867     AOna    T    C        0      0        2 
  17 chr17_45814867     ASom    T    C        0      0        2 
  17 chr17_45814867     HCab    T    C        1      2        2 
  17 chr17_45814867     HPrz    T    C        1      2        2 
  17 chr17_45814867     ZBoe    T    C        0      0        2 
  17 chr17_45814867     ZGre    T    C        0      0        2 
  17 chr17_45814867     ZHar    T    C        0      0        2 
  17 chr17_45814867   Sample    T    C        0      0        2 
  17 chr17_45814955     AAsi    A    C      0.5      1        2 
  17 chr17_45814955     AKia    A    C        0      0        2 
  17 chr17_45814955     AOna    A    C        0      0        2 
  17 chr17_45814955     ASom    A    C      0.5      1        2 
  17 chr17_45814955     HCab    A    C        0      0        2 
  17 chr17_45814955     HPrz    A    C        0      0        2 
  17 chr17_45814955     ZBoe    A    C        0      0        2 
  17 chr17_45814955     ZGre    A    C        0      0        2 
  17 chr17_45814955     ZHar    A    C        0      0        2 
  17 chr17_45814955   Sample    A    C        0      0        2 
  17 chr17_45816122     AAsi    G    A        0      0        2 
  17 chr17_45816122     AKia    G    A        0      0        2 
  17 chr17_45816122     AOna    G    A      0.5      1        2 
  17 chr17_45816122     ASom    G    A        0      0        2 
  17 chr17_45816122     HCab    G    A        0      0        2 
  17 chr17_45816122     HPrz    G    A        0      0        2 
  17 chr17_45816122     ZBoe    G    A        0      0        2 
  17 chr17_45816122     ZGre    G    A        0      0        2 
  17 chr17_45816122     ZHar    G    A        0      0        2 
  17 chr17_45816122   Sample    G    A        0      0        2 
  17 chr17_45819754     AAsi    C    T        0      0        2 
  17 chr17_45819754     AKia    C    T        0      0        2 
  17 chr17_45819754     AOna    C    T        0      0        2 
  17 chr17_45819754     ASom    C    T        0      0        2 
  17 chr17_45819754     HCab    C    T        0      0        2 
  17 chr17_45819754     HPrz    C    T        0      0        2 
  17 chr17_45819754     ZBoe    C    T        0      0        2 
  17 chr17_45819754     ZGre    C    T        0      0        2 
  17 chr17_45819754     ZHar    C    T        1      2        2 
  17 chr17_45819754   Sample    C    T        0      0        2 
  17 chr17_45820496     AAsi    T    C        0      0        2 
  17 chr17_45820496     AKia    T    C        0      0        2 
  17 chr17_45820496     AOna    T    C      0.5      1        2 
  17 chr17_45820496     ASom    T    C        0      0        2 
  17 chr17_45820496     HCab    T    C        0      0        2 
  17 chr17_45820496     HPrz    T    C        0      0        2 
  17 chr17_45820496     ZBoe    T    C        0      0        2 
  17 chr17_45820496     ZGre    T    C        0      0        2 
  17 chr17_45820496     ZHar    T    C        0      0        2 
  17 chr17_45820496   Sample    T    C        0      0        2 
  17 chr17_45828819     AAsi    T    A        0      0        2 
  17 chr17_45828819     AKia    T    A        0      0        2 
  17 chr17_45828819     AOna    T    A        0      0        2 
  17 chr17_45828819     ASom    T    A        0      0        2 
  17 chr17_45828819     HCab    T    A        0      0        2 
  17 chr17_45828819     HPrz    T    A        0      0        2 
  17 chr17_45828819     ZBoe    T    A      0.5      1        2 
  17 chr17_45828819     ZGre    T    A        0      0        2 
  17 chr17_45828819     ZHar    T    A        0      0        2 
  17 chr17_45828819   Sample    T    A        0      0        2 
  17 chr17_45830985     AAsi    C    G        0      0        2 
  17 chr17_45830985     AKia    C    G      0.5      1        2 
  17 chr17_45830985     AOna    C    G      0.5      1        2 
  17 chr17_45830985     ASom    C    G        0      0        2 
  17 chr17_45830985     HCab    C    G        0      0        2 
  17 chr17_45830985     HPrz    C    G        0      0        2 
  17 chr17_45830985     ZBoe    C    G      0.5      1        2 
  17 chr17_45830985     ZGre    C    G        0      0        2 
  17 chr17_45830985     ZHar    C    G        0      0        2 
  17 chr17_45830985   Sample    C    G        0      0        2 
  17 chr17_45831141     AAsi    A    G        0      0        2 
  17 chr17_45831141     AKia    A    G        0      0        2 
  17 chr17_45831141     AOna    A    G        0      0        2 
  17 chr17_45831141     ASom    A    G        0      0        2 
  17 chr17_45831141     HCab    A    G        1      2        2 
  17 chr17_45831141     HPrz    A    G        1      2        2 
  17 chr17_45831141     ZBoe    A    G        0      0        2 
  17 chr17_45831141     ZGre    A    G        0      0        2 
  17 chr17_45831141     ZHar    A    G        0      0        2 
  17 chr17_45831141   Sample    A    G        0      0        2 
  17 chr17_45832025     AAsi    T    G        0      0        2 
  17 chr17_45832025     AKia    T    G      0.5      1        2 
  17 chr17_45832025     AOna    T    G        0      0        2 
  17 chr17_45832025     ASom    T    G        0      0        2 
  17 chr17_45832025     HCab    T    G        0      0        2 
  17 chr17_45832025     HPrz    T    G        0      0        2 
  17 chr17_45832025     ZBoe    T    G        0      0        2 
  17 chr17_45832025     ZGre    T    G        0      0        2 
  17 chr17_45832025     ZHar    T    G        0      0        2 
  17 chr17_45832025   Sample    T    G        0      0        2 
  17 chr17_45841653     AAsi    A    G        0      0        2 
  17 chr17_45841653     AKia    A    G        0      0        2 
  17 chr17_45841653     AOna    A    G        0      0        2 
  17 chr17_45841653     ASom    A    G        0      0        2 
  17 chr17_45841653     HCab    A    G        1      2        2 
  17 chr17_45841653     HPrz    A    G        1      2        2 
  17 chr17_45841653     ZBoe    A    G        0      0        2 
  17 chr17_45841653     ZGre    A    G        0      0        2 
  17 chr17_45841653     ZHar    A    G        0      0        2 
  17 chr17_45841653   Sample    A    G        0      0        2 
  17 chr17_45843227     AAsi    G    T        0      0        2 
  17 chr17_45843227     AKia    G    T        1      2        2 
  17 chr17_45843227     AOna    G    T        1      2        2 
  17 chr17_45843227     ASom    G    T        0      0        2 
  17 chr17_45843227     HCab    G    T        0      0        2 
  17 chr17_45843227     HPrz    G    T        0      0        2 
  17 chr17_45843227     ZBoe    G    T        0      0        2 
  17 chr17_45843227     ZGre    G    T        0      0        2 
  17 chr17_45843227     ZHar    G    T        0      0        2 
  17 chr17_45843227   Sample    G    T        0      0        2 
  17 chr17_45851551     AAsi    A    G        0      0        2 
  17 chr17_45851551     AKia    A    G        0      0        2 
  17 chr17_45851551     AOna    A    G        0      0        2 
  17 chr17_45851551     ASom    A    G      0.5      1        2 
  17 chr17_45851551     HCab    A    G        0      0        2 
  17 chr17_45851551     HPrz    A    G        0      0        2 
  17 chr17_45851551     ZBoe    A    G        0      0        2 
  17 chr17_45851551     ZGre    A    G        0      0        2 
  17 chr17_45851551     ZHar    A    G        0      0        2 
  17 chr17_45851551   Sample    A    G        0      0        2 
  17 chr17_45856191     AAsi    G    C        0      0        2 
  17 chr17_45856191     AKia    G    C      0.5      1        2 
  17 chr17_45856191     AOna    G    C      0.5      1        2 
  17 chr17_45856191     ASom    G    C        0      0        2 
  17 chr17_45856191     HCab    G    C        0      0        2 
  17 chr17_45856191     HPrz    G    C        0      0        2 
  17 chr17_45856191     ZBoe    G    C        0      0        2 
  17 chr17_45856191     ZGre    G    C        0      0        2 
  17 chr17_45856191     ZHar    G    C        0      0        2 
  17 chr17_45856191   Sample    G    C        0      0        2 
  17 chr17_45857402     AAsi    T    C        0      0        2 
  17 chr17_45857402     AKia    T    C        0      0        2 
  17 chr17_45857402     AOna    T    C        0      0        2 
  17 chr17_45857402     ASom    T    C        0      0        2 
  17 chr17_45857402     HCab    T    C        0      0        2 
  17 chr17_45857402     HPrz    T    C        0      0        2 
  17 chr17_45857402     ZBoe    T    C        0      0        2 
  17 chr17_45857402     ZGre    T    C        0      0        2 
  17 chr17_45857402     ZHar    T    C        1      2        2 
  17 chr17_45857402   Sample    T    C        0      0        2 
  17 chr17_45857758     AAsi    G    T        0      0        2 
  17 chr17_45857758     AKia    G    T        0      0        2 
  17 chr17_45857758     AOna    G    T        0      0        2 
  17 chr17_45857758     ASom    G    T        0      0        2 
  17 chr17_45857758     HCab    G    T        1      2        2 
  17 chr17_45857758     HPrz    G    T      0.5      1        2 
  17 chr17_45857758     ZBoe    G    T        0      0        2 
  17 chr17_45857758     ZGre    G    T        0      0        2 
  17 chr17_45857758     ZHar    G    T        0      0        2 
  17 chr17_45857758   Sample    G    T        0      0        2 
  17 chr17_45863195     AAsi    A    G        0      0        2 
  17 chr17_45863195     AKia    A    G      0.5      1        2 
  17 chr17_45863195     AOna    A    G        0      0        2 
  17 chr17_45863195     ASom    A    G        0      0        2 
  17 chr17_45863195     HCab    A    G        0      0        2 
  17 chr17_45863195     HPrz    A    G        0      0        2 
  17 chr17_45863195     ZBoe    A    G        0      0        2 
  17 chr17_45863195     ZGre    A    G        0      0        2 
  17 chr17_45863195     ZHar    A    G        0      0        2 
  17 chr17_45863195   Sample    A    G        0      0        2 
  17 chr17_45863633     AAsi    C    A        0      0        2 
  17 chr17_45863633     AKia    C    A        0      0        2 
  17 chr17_45863633     AOna    C    A        0      0        2 
  17 chr17_45863633     ASom    C    A        0      0        2 
  17 chr17_45863633     HCab    C    A        0      0        2 
  17 chr17_45863633     HPrz    C    A        0      0        2 
  17 chr17_45863633     ZBoe    C    A      0.5      1        2 
  17 chr17_45863633     ZGre    C    A        0      0        2 
  17 chr17_45863633     ZHar    C    A        0      0        2 
  17 chr17_45863633   Sample    C    A        0      0        2 
  17 chr17_45865711     AAsi    T    C        0      0        2 
  17 chr17_45865711     AKia    T    C        0      0        2 
  17 chr17_45865711     AOna    T    C        0      0        2 
  17 chr17_45865711     ASom    T    C        0      0        2 
  17 chr17_45865711     HCab    T    C        0      0        2 
  17 chr17_45865711     HPrz    T    C        0      0        2 
  17 chr17_45865711     ZBoe    T    C        0      0        2 
  17 chr17_45865711     ZGre    T    C        0      0        2 
  17 chr17_45865711     ZHar    T    C        1      2        2 
  17 chr17_45865711   Sample    T    C        0      0        2 
  17 chr17_45871915     AAsi    C    T        0      0        2 
  17 chr17_45871915     AKia    C    T        0      0        2 
  17 chr17_45871915     AOna    C    T        0      0        2 
  17 chr17_45871915     ASom    C    T        0      0        2 
  17 chr17_45871915     HCab    C    T        0      0        2 
  17 chr17_45871915     HPrz    C    T        0      0        2 
  17 chr17_45871915     ZBoe    C    T      0.5      1        2 
  17 chr17_45871915     ZGre    C    T        0      0        2 
  17 chr17_45871915     ZHar    C    T        0      0        2 
  17 chr17_45871915   Sample    C    T        0      0        2 
  17 chr17_45875884     AAsi    T    C        0      0        2 
  17 chr17_45875884     AKia    T    C        0      0        2 
  17 chr17_45875884     AOna    T    C      0.5      1        2 
  17 chr17_45875884     ASom    T    C        0      0        2 
  17 chr17_45875884     HCab    T    C        0      0        2 
  17 chr17_45875884     HPrz    T    C        0      0        2 
  17 chr17_45875884     ZBoe    T    C        0      0        2 
  17 chr17_45875884     ZGre    T    C        0      0        2 
  17 chr17_45875884     ZHar    T    C        0      0        2 
  17 chr17_45875884   Sample    T    C        0      0        2 
  17 chr17_45880600     AAsi    G    A        0      0        2 
  17 chr17_45880600     AKia    G    A        0      0        2 
  17 chr17_45880600     AOna    G    A        0      0        2 
  17 chr17_45880600     ASom    G    A        0      0        2 
  17 chr17_45880600     HCab    G    A        0      0        2 
  17 chr17_45880600     HPrz    G    A      0.5      1        2 
  17 chr17_45880600     ZBoe    G    A        0      0        2 
  17 chr17_45880600     ZGre    G    A        0      0        2 
  17 chr17_45880600     ZHar    G    A        0      0        2 
  17 chr17_45880600   Sample    G    A        0      0        2 
  17 chr17_45892730     AAsi    A    C        0      0        2 
  17 chr17_45892730     AKia    A    C        0      0        2 
  17 chr17_45892730     AOna    A    C        0      0        2 
  17 chr17_45892730     ASom    A    C        0      0        2 
  17 chr17_45892730     HCab    A    C        0      0        2 
  17 chr17_45892730     HPrz    A    C        0      0        2 
  17 chr17_45892730     ZBoe    A    C        1      2        2 
  17 chr17_45892730     ZGre    A    C        0      0        2 
  17 chr17_45892730     ZHar    A    C        0      0        2 
  17 chr17_45892730   Sample    A    C        0      0        2 
  17 chr17_45901574     AAsi    C    A        0      0        2 
  17 chr17_45901574     AKia    C    A        0      0        2 
  17 chr17_45901574     AOna    C    A        0      0        2 
  17 chr17_45901574     ASom    C    A        0      0        2 
  17 chr17_45901574     HCab    C    A      0.5      1        2 
  17 chr17_45901574     HPrz    C    A        0      0        2 
  17 chr17_45901574     ZBoe    C    A        0      0        2 
  17 chr17_45901574     ZGre    C    A        0      0        2 
  17 chr17_45901574     ZHar    C    A        0      0        2 
  17 chr17_45901574   Sample    C    A        0      0        2 
  17 chr17_45902206     AAsi    C    T        0      0        2 
  17 chr17_45902206     AKia    C    T        0      0        2 
  17 chr17_45902206     AOna    C    T        0      0        2 
  17 chr17_45902206     ASom    C    T      0.5      1        2 
  17 chr17_45902206     HCab    C    T        0      0        2 
  17 chr17_45902206     HPrz    C    T        0      0        2 
  17 chr17_45902206     ZBoe    C    T        0      0        2 
  17 chr17_45902206     ZGre    C    T        0      0        2 
  17 chr17_45902206     ZHar    C    T        0      0        2 
  17 chr17_45902206   Sample    C    T        0      0        2 
  17 chr17_45905907     AAsi    G    A        0      0        2 
  17 chr17_45905907     AKia    G    A        0      0        2 
  17 chr17_45905907     AOna    G    A        0      0        2 
  17 chr17_45905907     ASom    G    A        0      0        2 
  17 chr17_45905907     HCab    G    A        1      2        2 
  17 chr17_45905907     HPrz    G    A        1      2        2 
  17 chr17_45905907     ZBoe    G    A        0      0        2 
  17 chr17_45905907     ZGre    G    A        0      0        2 
  17 chr17_45905907     ZHar    G    A        0      0        2 
  17 chr17_45905907   Sample    G    A        0      0        2 
  17 chr17_45906035     AAsi    T    G        0      0        2 
  17 chr17_45906035     AKia    T    G        0      0        2 
  17 chr17_45906035     AOna    T    G        0      0        2 
  17 chr17_45906035     ASom    T    G        0      0        2 
  17 chr17_45906035     HCab    T    G        1      2        2 
  17 chr17_45906035     HPrz    T    G        1      2        2 
  17 chr17_45906035     ZBoe    T    G        0      0        2 
  17 chr17_45906035     ZGre    T    G        0      0        2 
  17 chr17_45906035     ZHar    T    G        0      0        2 
  17 chr17_45906035   Sample    T    G        0      0        2 
  17 chr17_45907249     AAsi    T    G        0      0        2 
  17 chr17_45907249     AKia    T    G        0      0        2 
  17 chr17_45907249     AOna    T    G        0      0        2 
  17 chr17_45907249     ASom    T    G        0      0        2 
  17 chr17_45907249     HCab    T    G        1      2        2 
  17 chr17_45907249     HPrz    T    G        1      2        2 
  17 chr17_45907249     ZBoe    T    G        0      0        2 
  17 chr17_45907249     ZGre    T    G        0      0        2 
  17 chr17_45907249     ZHar    T    G        0      0        2 
  17 chr17_45907249   Sample    T    G        0      0        2 
  17 chr17_45909163     AAsi    T    C        0      0        2 
  17 chr17_45909163     AKia    T    C        0      0        2 
  17 chr17_45909163     AOna    T    C        0      0        2 
  17 chr17_45909163     ASom    T    C        0      0        2 
  17 chr17_45909163     HCab    T    C      0.5      1        2 
  17 chr17_45909163     HPrz    T    C      0.5      1        2 
  17 chr17_45909163     ZBoe    T    C        0      0        2 
  17 chr17_45909163     ZGre    T    C        0      0        2 
  17 chr17_45909163     ZHar    T    C        0      0        2 
  17 chr17_45909163   Sample    T    C        0      0        2 
  17 chr17_45909330     AAsi    C    T        0      0        2 
  17 chr17_45909330     AKia    C    T        0      0        2 
  17 chr17_45909330     AOna    C    T        0      0        2 
  17 chr17_45909330     ASom    C    T        0      0        2 
  17 chr17_45909330     HCab    C    T        0      0        2 
  17 chr17_45909330     HPrz    C    T        0      0        2 
  17 chr17_45909330     ZBoe    C    T      0.5      1        2 
  17 chr17_45909330     ZGre    C    T        0      0        2 
  17 chr17_45909330     ZHar    C    T        0      0        2 
  17 chr17_45909330   Sample    C    T        0      0        2 
  17 chr17_45911864     AAsi    C    T        0      0        2 
  17 chr17_45911864     AKia    C    T        1      2        2 
  17 chr17_45911864     AOna    C    T        0      0        2 
  17 chr17_45911864     ASom    C    T        0      0        2 
  17 chr17_45911864     HCab    C    T        0      0        2 
  17 chr17_45911864     HPrz    C    T        0      0        2 
  17 chr17_45911864     ZBoe    C    T        0      0        2 
  17 chr17_45911864     ZGre    C    T        0      0        2 
  17 chr17_45911864     ZHar    C    T        0      0        2 
  17 chr17_45911864   Sample    C    T        0      0        2 
  17 chr17_45917637     AAsi    G    C        1      2        2 
  17 chr17_45917637     AKia    G    C        0      0        2 
  17 chr17_45917637     AOna    G    C        0      0        2 
  17 chr17_45917637     ASom    G    C        0      0        2 
  17 chr17_45917637     HCab    G    C        0      0        2 
  17 chr17_45917637     HPrz    G    C        0      0        2 
  17 chr17_45917637     ZBoe    G    C        0      0        2 
  17 chr17_45917637     ZGre    G    C        0      0        2 
  17 chr17_45917637     ZHar    G    C        0      0        2 
  17 chr17_45917637   Sample    G    C        1      2        2 
  17 chr17_45925704     AAsi    A    G        0      0        2 
  17 chr17_45925704     AKia    A    G        0      0        2 
  17 chr17_45925704     AOna    A    G        0      0        2 
  17 chr17_45925704     ASom    A    G        0      0        2 
  17 chr17_45925704     HCab    A    G        0      0        2 
  17 chr17_45925704     HPrz    A    G        0      0        2 
  17 chr17_45925704     ZBoe    A    G        0      0        2 
  17 chr17_45925704     ZGre    A    G        0      0        2 
  17 chr17_45925704     ZHar    A    G      0.5      1        2 
  17 chr17_45925704   Sample    A    G        0      0        2 
  17 chr17_45932396     AAsi    C    T        0      0        2 
  17 chr17_45932396     AKia    C    T        0      0        2 
  17 chr17_45932396     AOna    C    T        0      0        2 
  17 chr17_45932396     ASom    C    T        0      0        2 
  17 chr17_45932396     HCab    C    T        1      2        2 
  17 chr17_45932396     HPrz    C    T        1      2        2 
  17 chr17_45932396     ZBoe    C    T        0      0        2 
  17 chr17_45932396     ZGre    C    T        0      0        2 
  17 chr17_45932396     ZHar    C    T        0      0        2 
  17 chr17_45932396   Sample    C    T        0      0        2 
  17 chr17_45952165     AAsi    G    A        0      0        2 
  17 chr17_45952165     AKia    G    A        0      0        2 
  17 chr17_45952165     AOna    G    A        0      0        2 
  17 chr17_45952165     ASom    G    A        0      0        2 
  17 chr17_45952165     HCab    G    A        0      0        2 
  17 chr17_45952165     HPrz    G    A      0.5      1        2 
  17 chr17_45952165     ZBoe    G    A        0      0        2 
  17 chr17_45952165     ZGre    G    A        0      0        2 
  17 chr17_45952165     ZHar    G    A        0      0        2 
  17 chr17_45952165   Sample    G    A        0      0        2 
  17 chr17_45954461     AAsi    T    A        0      0        2 
  17 chr17_45954461     AKia    T    A        0      0        2 
  17 chr17_45954461     AOna    T    A        0      0        2 
  17 chr17_45954461     ASom    T    A        0      0        2 
  17 chr17_45954461     HCab    T    A        0      0        2 
  17 chr17_45954461     HPrz    T    A        0      0        2 
  17 chr17_45954461     ZBoe    T    A        0      0        2 
  17 chr17_45954461     ZGre    T    A        1      2        2 
  17 chr17_45954461     ZHar    T    A        0      0        2 
  17 chr17_45954461   Sample    T    A        0      0        2 
  17 chr17_45957172     AAsi    G    A        0      0        2 
  17 chr17_45957172     AKia    G    A        0      0        2 
  17 chr17_45957172     AOna    G    A        0      0        2 
  17 chr17_45957172     ASom    G    A        0      0        2 
  17 chr17_45957172     HCab    G    A        0      0        2 
  17 chr17_45957172     HPrz    G    A        0      0        2 
  17 chr17_45957172     ZBoe    G    A        1      2        2 
  17 chr17_45957172     ZGre    G    A        0      0        2 
  17 chr17_45957172     ZHar    G    A        0      0        2 
  17 chr17_45957172   Sample    G    A        0      0        2 
  17 chr17_45958555     AAsi    A    G        0      0        2 
  17 chr17_45958555     AKia    A    G        0      0        2 
  17 chr17_45958555     AOna    A    G        0      0        2 
  17 chr17_45958555     ASom    A    G        0      0        2 
  17 chr17_45958555     HCab    A    G        1      2        2 
  17 chr17_45958555     HPrz    A    G        1      2        2 
  17 chr17_45958555     ZBoe    A    G        0      0        2 
  17 chr17_45958555     ZGre    A    G        0      0        2 
  17 chr17_45958555     ZHar    A    G        0      0        2 
  17 chr17_45958555   Sample    A    G        0      0        2 
  17 chr17_45962127     AAsi    A    G        0      0        2 
  17 chr17_45962127     AKia    A    G        0      0        2 
  17 chr17_45962127     AOna    A    G        0      0        2 
  17 chr17_45962127     ASom    A    G        0      0        2 
  17 chr17_45962127     HCab    A    G        1      2        2 
  17 chr17_45962127     HPrz    A    G        1      2        2 
  17 chr17_45962127     ZBoe    A    G        0      0        2 
  17 chr17_45962127     ZGre    A    G        0      0        2 
  17 chr17_45962127     ZHar    A    G        0      0        2 
  17 chr17_45962127   Sample    A    G        0      0        2 
  17 chr17_45970001     AAsi    G    A        0      0        2 
  17 chr17_45970001     AKia    G    A        0      0        2 
  17 chr17_45970001     AOna    G    A        0      0        2 
  17 chr17_45970001     ASom    G    A        0      0        2 
  17 chr17_45970001     HCab    G    A        0      0        2 
  17 chr17_45970001     HPrz    G    A      0.5      1        2 
  17 chr17_45970001     ZBoe    G    A        0      0        2 
  17 chr17_45970001     ZGre    G    A        0      0        2 
  17 chr17_45970001     ZHar    G    A        0      0        2 
  17 chr17_45970001   Sample    G    A        0      0        2 
  17 chr17_45972698     AAsi    A    G        0      0        2 
  17 chr17_45972698     AKia    A    G        0      0        2 
  17 chr17_45972698     AOna    A    G        0      0        2 
  17 chr17_45972698     ASom    A    G        0      0        2 
  17 chr17_45972698     HCab    A    G        0      0        2 
  17 chr17_45972698     HPrz    A    G        0      0        2 
  17 chr17_45972698     ZBoe    A    G        0      0        2 
  17 chr17_45972698     ZGre    A    G        0      0        2 
  17 chr17_45972698     ZHar    A    G        1      2        2 
  17 chr17_45972698   Sample    A    G        0      0        2 
  17 chr17_45975218     AAsi    C    T        0      0        2 
  17 chr17_45975218     AKia    C    T        0      0        2 
  17 chr17_45975218     AOna    C    T        0      0        2 
  17 chr17_45975218     ASom    C    T        0      0        2 
  17 chr17_45975218     HCab    C    T      0.5      1        2 
  17 chr17_45975218     HPrz    C    T      0.5      1        2 
  17 chr17_45975218     ZBoe    C    T        0      0        2 
  17 chr17_45975218     ZGre    C    T        0      0        2 
  17 chr17_45975218     ZHar    C    T        0      0        2 
  17 chr17_45975218   Sample    C    T        0      0        2 
  17 chr17_45985632     AAsi    A    C        0      0        2 
  17 chr17_45985632     AKia    A    C        0      0        2 
  17 chr17_45985632     AOna    A    C        0      0        2 
  17 chr17_45985632     ASom    A    C        0      0        2 
  17 chr17_45985632     HCab    A    C        1      2        2 
  17 chr17_45985632     HPrz    A    C      0.5      1        2 
  17 chr17_45985632     ZBoe    A    C        0      0        2 
  17 chr17_45985632     ZGre    A    C        0      0        2 
  17 chr17_45985632     ZHar    A    C        0      0        2 
  17 chr17_45985632   Sample    A    C        0      0        2 
  17 chr17_45987944     AAsi    G    C        0      0        2 
  17 chr17_45987944     AKia    G    C        0      0        2 
  17 chr17_45987944     AOna    G    C        0      0        2 
  17 chr17_45987944     ASom    G    C        0      0        2 
  17 chr17_45987944     HCab    G    C        0      0        2 
  17 chr17_45987944     HPrz    G    C        0      0        2 
  17 chr17_45987944     ZBoe    G    C        0      0        2 
  17 chr17_45987944     ZGre    G    C        0      0        2 
  17 chr17_45987944     ZHar    G    C        1      2        2 
  17 chr17_45987944   Sample    G    C        0      0        2 
  17 chr17_45991880     AAsi    C    G        0      0        2 
  17 chr17_45991880     AKia    C    G      0.5      1        2 
  17 chr17_45991880     AOna    C    G        0      0        2 
  17 chr17_45991880     ASom    C    G        0      0        2 
  17 chr17_45991880     HCab    C    G        0      0        2 
  17 chr17_45991880     HPrz    C    G        0      0        2 
  17 chr17_45991880     ZBoe    C    G        0      0        2 
  17 chr17_45991880     ZGre    C    G        0      0        2 
  17 chr17_45991880     ZHar    C    G        0      0        2 
  17 chr17_45991880   Sample    C    G        0      0        2 
  17 chr17_45993953     AAsi    A    G        0      0        2 
  17 chr17_45993953     AKia    A    G        0      0        2 
  17 chr17_45993953     AOna    A    G        0      0        2 
  17 chr17_45993953     ASom    A    G      0.5      1        2 
  17 chr17_45993953     HCab    A    G        1      2        2 
  17 chr17_45993953     HPrz    A    G        1      2        2 
  17 chr17_45993953     ZBoe    A    G        0      0        2 
  17 chr17_45993953     ZGre    A    G        0      0        2 
  17 chr17_45993953     ZHar    A    G        0      0        2 
  17 chr17_45993953   Sample    A    G        0      0        2 
  17 chr17_45998855     AAsi    G    A        0      0        2 
  17 chr17_45998855     AKia    G    A        0      0        2 
  17 chr17_45998855     AOna    G    A      0.5      1        2 
  17 chr17_45998855     ASom    G    A        0      0        2 
  17 chr17_45998855     HCab    G    A        0      0        2 
  17 chr17_45998855     HPrz    G    A        0      0        2 
  17 chr17_45998855     ZBoe    G    A        1      2        2 
  17 chr17_45998855     ZGre    G    A        1      2        2 
  17 chr17_45998855     ZHar    G    A        1      2        2 
  17 chr17_45998855   Sample    G    A        0      0        2 
  17 chr17_46000113     AAsi    T    C        0      0        2 
  17 chr17_46000113     AKia    T    C      0.5      1        2 
  17 chr17_46000113     AOna    T    C        0      0        2 
  17 chr17_46000113     ASom    T    C        0      0        2 
  17 chr17_46000113     HCab    T    C        0      0        2 
  17 chr17_46000113     HPrz    T    C        0      0        2 
  17 chr17_46000113     ZBoe    T    C        0      0        2 
  17 chr17_46000113     ZGre    T    C        0      0        2 
  17 chr17_46000113     ZHar    T    C        0      0        2 
  17 chr17_46000113   Sample    T    C        0      0        2 
  17 chr17_46000991     AAsi    C    A        0      0        2 
  17 chr17_46000991     AKia    C    A        0      0        2 
  17 chr17_46000991     AOna    C    A        0      0        2 
  17 chr17_46000991     ASom    C    A        0      0        2 
  17 chr17_46000991     HCab    C    A        1      2        2 
  17 chr17_46000991     HPrz    C    A        1      2        2 
  17 chr17_46000991     ZBoe    C    A        0      0        2 
  17 chr17_46000991     ZGre    C    A        0      0        2 
  17 chr17_46000991     ZHar    C    A        0      0        2 
  17 chr17_46000991   Sample    C    A        0      0        2 
  17 chr17_46007172     AAsi    G    A        1      2        2 
  17 chr17_46007172     AKia    G    A        0      0        2 
  17 chr17_46007172     AOna    G    A        0      0        2 
  17 chr17_46007172     ASom    G    A        1      2        2 
  17 chr17_46007172     HCab    G    A        0      0        2 
  17 chr17_46007172     HPrz    G    A        0      0        2 
  17 chr17_46007172     ZBoe    G    A        0      0        2 
  17 chr17_46007172     ZGre    G    A        0      0        2 
  17 chr17_46007172     ZHar    G    A        0      0        2 
  17 chr17_46007172   Sample    G    A        1      2        2 
  17 chr17_46010294     AAsi    G    A        0      0        2 
  17 chr17_46010294     AKia    G    A      0.5      1        2 
  17 chr17_46010294     AOna    G    A        1      2        2 
  17 chr17_46010294     ASom    G    A        0      0        2 
  17 chr17_46010294     HCab    G    A        0      0        2 
  17 chr17_46010294     HPrz    G    A        0      0        2 
  17 chr17_46010294     ZBoe    G    A        0      0        2 
  17 chr17_46010294     ZGre    G    A        0      0        2 
  17 chr17_46010294     ZHar    G    A        0      0        2 
  17 chr17_46010294   Sample    G    A        0      0        2 
  17 chr17_46017190     AAsi    A    G        1      2        2 
  17 chr17_46017190     AKia    A    G        1      2        2 
  17 chr17_46017190     AOna    A    G        0      0        2 
  17 chr17_46017190     ASom    A    G        1      2        2 
  17 chr17_46017190     HCab    A    G        0      0        2 
  17 chr17_46017190     HPrz    A    G        0      0        2 
  17 chr17_46017190     ZBoe    A    G        0      0        2 
  17 chr17_46017190     ZGre    A    G        0      0        2 
  17 chr17_46017190     ZHar    A    G        0      0        2 
  17 chr17_46017190   Sample    A    G        1      2        2 
  17 chr17_46018434     AAsi    A    C        0      0        2 
  17 chr17_46018434     AKia    A    C        0      0        2 
  17 chr17_46018434     AOna    A    C        0      0        2 
  17 chr17_46018434     ASom    A    C        0      0        2 
  17 chr17_46018434     HCab    A    C        0      0        2 
  17 chr17_46018434     HPrz    A    C      0.5      1        2 
  17 chr17_46018434     ZBoe    A    C        0      0        2 
  17 chr17_46018434     ZGre    A    C        0      0        2 
  17 chr17_46018434     ZHar    A    C        0      0        2 
  17 chr17_46018434   Sample    A    C        0      0        2 
  17 chr17_46020458     AAsi    A    C        0      0        2 
  17 chr17_46020458     AKia    A    C        0      0        2 
  17 chr17_46020458     AOna    A    C        0      0        2 
  17 chr17_46020458     ASom    A    C        0      0        2 
  17 chr17_46020458     HCab    A    C        0      0        2 
  17 chr17_46020458     HPrz    A    C        0      0        2 
  17 chr17_46020458     ZBoe    A    C        1      2        2 
  17 chr17_46020458     ZGre    A    C        0      0        2 
  17 chr17_46020458     ZHar    A    C        0      0        2 
  17 chr17_46020458   Sample    A    C        0      0        2 
  17 chr17_46021706     AAsi    G    A      0.5      1        2 
  17 chr17_46021706     AKia    G    A        0      0        2 
  17 chr17_46021706     AOna    G    A        0      0        2 
  17 chr17_46021706     ASom    G    A        0      0        2 
  17 chr17_46021706     HCab    G    A        0      0        2 
  17 chr17_46021706     HPrz    G    A        0      0        2 
  17 chr17_46021706     ZBoe    G    A        0      0        2 
  17 chr17_46021706     ZGre    G    A        0      0        2 
  17 chr17_46021706     ZHar    G    A        0      0        2 
  17 chr17_46021706   Sample    G    A        0      0        2 
  17 chr17_46023175     AAsi    A    G        0      0        2 
  17 chr17_46023175     AKia    A    G        0      0        2 
  17 chr17_46023175     AOna    A    G        0      0        2 
  17 chr17_46023175     ASom    A    G        0      0        2 
  17 chr17_46023175     HCab    A    G        1      2        2 
  17 chr17_46023175     HPrz    A    G        1      2        2 
  17 chr17_46023175     ZBoe    A    G        0      0        2 
  17 chr17_46023175     ZGre    A    G        0      0        2 
  17 chr17_46023175     ZHar    A    G        0      0        2 
  17 chr17_46023175   Sample    A    G        0      0        2 
  17 chr17_46023184     AAsi    G    T        0      0        2 
  17 chr17_46023184     AKia    G    T        1      2        2 
  17 chr17_46023184     AOna    G    T        0      0        2 
  17 chr17_46023184     ASom    G    T        0      0        2 
  17 chr17_46023184     HCab    G    T        0      0        2 
  17 chr17_46023184     HPrz    G    T        0      0        2 
  17 chr17_46023184     ZBoe    G    T        0      0        2 
  17 chr17_46023184     ZGre    G    T        0      0        2 
  17 chr17_46023184     ZHar    G    T        0      0        2 
  17 chr17_46023184   Sample    G    T        0      0        2 
  17 chr17_46031055     AAsi    C    T        0      0        2 
  17 chr17_46031055     AKia    C    T        0      0        2 
  17 chr17_46031055     AOna    C    T        0      0        2 
  17 chr17_46031055     ASom    C    T        0      0        2 
  17 chr17_46031055     HCab    C    T        0      0        2 
  17 chr17_46031055     HPrz    C    T        1      2        2 
  17 chr17_46031055     ZBoe    C    T        0      0        2 
  17 chr17_46031055     ZGre    C    T        0      0        2 
  17 chr17_46031055     ZHar    C    T        0      0        2 
  17 chr17_46031055   Sample    C    T        0      0        2 
  17 chr17_46033200     AAsi    T    C        0      0        2 
  17 chr17_46033200     AKia    T    C        0      0        2 
  17 chr17_46033200     AOna    T    C      0.5      1        2 
  17 chr17_46033200     ASom    T    C        0      0        2 
  17 chr17_46033200     HCab    T    C        0      0        2 
  17 chr17_46033200     HPrz    T    C        0      0        2 
  17 chr17_46033200     ZBoe    T    C        0      0        2 
  17 chr17_46033200     ZGre    T    C        0      0        2 
  17 chr17_46033200     ZHar    T    C        0      0        2 
  17 chr17_46033200   Sample    T    C        0      0        2 
  17 chr17_46039759     AAsi    G    A        0      0        2 
  17 chr17_46039759     AKia    G    A        1      2        2 
  17 chr17_46039759     AOna    G    A        0      0        2 
  17 chr17_46039759     ASom    G    A        0      0        2 
  17 chr17_46039759     HCab    G    A        0      0        2 
  17 chr17_46039759     HPrz    G    A        0      0        2 
  17 chr17_46039759     ZBoe    G    A        0      0        2 
  17 chr17_46039759     ZGre    G    A        0      0        2 
  17 chr17_46039759     ZHar    G    A        0      0        2 
  17 chr17_46039759   Sample    G    A        0      0        2 
  17 chr17_46044337     AAsi    T    G        0      0        2 
  17 chr17_46044337     AKia    T    G        0      0        2 
  17 chr17_46044337     AOna    T    G        0      0        2 
  17 chr17_46044337     ASom    T    G        0      0        2 
  17 chr17_46044337     HCab    T    G        0      0        2 
  17 chr17_46044337     HPrz    T    G        0      0        2 
  17 chr17_46044337     ZBoe    T    G        1      2        2 
  17 chr17_46044337     ZGre    T    G        1      2        2 
  17 chr17_46044337     ZHar    T    G        1      2        2 
  17 chr17_46044337   Sample    T    G        0      0        2 
  17 chr17_46045765     AAsi    A    T        0      0        2 
  17 chr17_46045765     AKia    A    T        1      2        2 
  17 chr17_46045765     AOna    A    T        0      0        2 
  17 chr17_46045765     ASom    A    T        0      0        2 
  17 chr17_46045765     HCab    A    T        0      0        2 
  17 chr17_46045765     HPrz    A    T        0      0        2 
  17 chr17_46045765     ZBoe    A    T        0      0        2 
  17 chr17_46045765     ZGre    A    T        0      0        2 
  17 chr17_46045765     ZHar    A    T        0      0        2 
  17 chr17_46045765   Sample    A    T        0      0        2 
  17 chr17_46047187     AAsi    C    T      0.5      1        2 
  17 chr17_46047187     AKia    C    T        0      0        2 
  17 chr17_46047187     AOna    C    T        0      0        2 
  17 chr17_46047187     ASom    C    T        0      0        2 
  17 chr17_46047187     HCab    C    T        0      0        2 
  17 chr17_46047187     HPrz    C    T        0      0        2 
  17 chr17_46047187     ZBoe    C    T        0      0        2 
  17 chr17_46047187     ZGre    C    T        0      0        2 
  17 chr17_46047187     ZHar    C    T        0      0        2 
  17 chr17_46047187   Sample    C    T        1      2        2 
  17 chr17_46050165     AAsi    G    A        0      0        2 
  17 chr17_46050165     AKia    G    A        0      0        2 
  17 chr17_46050165     AOna    G    A        0      0        2 
  17 chr17_46050165     ASom    G    A        0      0        2 
  17 chr17_46050165     HCab    G    A        0      0        2 
  17 chr17_46050165     HPrz    G    A        0      0        2 
  17 chr17_46050165     ZBoe    G    A        0      0        2 
  17 chr17_46050165     ZGre    G    A        0      0        2 
  17 chr17_46050165     ZHar    G    A        1      2        2 
  17 chr17_46050165   Sample    G    A        0      0        2 
  17 chr17_46057393     AAsi    G    C        0      0        2 
  17 chr17_46057393     AKia    G    C        1      2        2 
  17 chr17_46057393     AOna    G    C        0      0        2 
  17 chr17_46057393     ASom    G    C        0      0        2 
  17 chr17_46057393     HCab    G    C        0      0        2 
  17 chr17_46057393     HPrz    G    C        0      0        2 
  17 chr17_46057393     ZBoe    G    C        0      0        2 
  17 chr17_46057393     ZGre    G    C        0      0        2 
  17 chr17_46057393     ZHar    G    C        0      0        2 
  17 chr17_46057393   Sample    G    C        0      0        2 
  17 chr17_46064763     AAsi    C    G        1      2        2 
  17 chr17_46064763     AKia    C    G        0      0        2 
  17 chr17_46064763     AOna    C    G        0      0        2 
  17 chr17_46064763     ASom    C    G        1      2        2 
  17 chr17_46064763     HCab    C    G        0      0        2 
  17 chr17_46064763     HPrz    C    G        0      0        2 
  17 chr17_46064763     ZBoe    C    G        0      0        2 
  17 chr17_46064763     ZGre    C    G        0      0        2 
  17 chr17_46064763     ZHar    C    G        0      0        2 
  17 chr17_46064763   Sample    C    G        1      2        2 
  17 chr17_46065925     AAsi    C    T        0      0        2 
  17 chr17_46065925     AKia    C    T        0      0        2 
  17 chr17_46065925     AOna    C    T        0      0        2 
  17 chr17_46065925     ASom    C    T        0      0        2 
  17 chr17_46065925     HCab    C    T        0      0        2 
  17 chr17_46065925     HPrz    C    T        0      0        2 
  17 chr17_46065925     ZBoe    C    T        1      2        2 
  17 chr17_46065925     ZGre    C    T        0      0        2 
  17 chr17_46065925     ZHar    C    T        0      0        2 
  17 chr17_46065925   Sample    C    T        0      0        2 
  17 chr17_46067363     AAsi    T    C        0      0        2 
  17 chr17_46067363     AKia    T    C        1      2        2 
  17 chr17_46067363     AOna    T    C        0      0        2 
  17 chr17_46067363     ASom    T    C        0      0        2 
  17 chr17_46067363     HCab    T    C        0      0        2 
  17 chr17_46067363     HPrz    T    C        0      0        2 
  17 chr17_46067363     ZBoe    T    C        0      0        2 
  17 chr17_46067363     ZGre    T    C        0      0        2 
  17 chr17_46067363     ZHar    T    C        0      0        2 
  17 chr17_46067363   Sample    T    C        0      0        2 
  17 chr17_46071697     AAsi    C    T      0.5      1        2 
  17 chr17_46071697     AKia    C    T        0      0        2 
  17 chr17_46071697     AOna    C    T        0      0        2 
  17 chr17_46071697     ASom    C    T        0      0        2 
  17 chr17_46071697     HCab    C    T        0      0        2 
  17 chr17_46071697     HPrz    C    T        0      0        2 
  17 chr17_46071697     ZBoe    C    T        0      0        2 
  17 chr17_46071697     ZGre    C    T        0      0        2 
  17 chr17_46071697     ZHar    C    T        0      0        2 
  17 chr17_46071697   Sample    C    T        0      0        2 
  17 chr17_46077909     AAsi    C    T        0      0        2 
  17 chr17_46077909     AKia    C    T        0      0        2 
  17 chr17_46077909     AOna    C    T        0      0        2 
  17 chr17_46077909     ASom    C    T        1      2        2 
  17 chr17_46077909     HCab    C    T        0      0        2 
  17 chr17_46077909     HPrz    C    T        0      0        2 
  17 chr17_46077909     ZBoe    C    T        0      0        2 
  17 chr17_46077909     ZGre    C    T        0      0        2 
  17 chr17_46077909     ZHar    C    T        0      0        2 
  17 chr17_46077909   Sample    C    T        0      0        2 
  17 chr17_46080147     AAsi    C    T        0      0        2 
  17 chr17_46080147     AKia    C    T        0      0        2 
  17 chr17_46080147     AOna    C    T        0      0        2 
  17 chr17_46080147     ASom    C    T        0      0        2 
  17 chr17_46080147     HCab    C    T        0      0        2 
  17 chr17_46080147     HPrz    C    T        0      0        2 
  17 chr17_46080147     ZBoe    C    T        1      2        2 
  17 chr17_46080147     ZGre    C    T        1      2        2 
  17 chr17_46080147     ZHar    C    T        0      0        2 
  17 chr17_46080147   Sample    C    T        0      0        2 
  17 chr17_46080616     AAsi    T    A        0      0        2 
  17 chr17_46080616     AKia    T    A        0      0        2 
  17 chr17_46080616     AOna    T    A        0      0        2 
  17 chr17_46080616     ASom    T    A        0      0        2 
  17 chr17_46080616     HCab    T    A        1      2        2 
  17 chr17_46080616     HPrz    T    A        1      2        2 
  17 chr17_46080616     ZBoe    T    A        0      0        2 
  17 chr17_46080616     ZGre    T    A        0      0        2 
  17 chr17_46080616     ZHar    T    A        0      0        2 
  17 chr17_46080616   Sample    T    A        0      0        2 
  17 chr17_46088948     AAsi    G    A        0      0        2 
  17 chr17_46088948     AKia    G    A        1      2        2 
  17 chr17_46088948     AOna    G    A        1      2        2 
  17 chr17_46088948     ASom    G    A        0      0        2 
  17 chr17_46088948     HCab    G    A        0      0        2 
  17 chr17_46088948     HPrz    G    A        0      0        2 
  17 chr17_46088948     ZBoe    G    A        0      0        2 
  17 chr17_46088948     ZGre    G    A        0      0        2 
  17 chr17_46088948     ZHar    G    A        0      0        2 
  17 chr17_46088948   Sample    G    A        0      0        2 
  17 chr17_46089417     AAsi    A    G      0.5      1        2 
  17 chr17_46089417     AKia    A    G        0      0        2 
  17 chr17_46089417     AOna    A    G        0      0        2 
  17 chr17_46089417     ASom    A    G      0.5      1        2 
  17 chr17_46089417     HCab    A    G        0      0        2 
  17 chr17_46089417     HPrz    A    G        0      0        2 
  17 chr17_46089417     ZBoe    A    G        1      2        2 
  17 chr17_46089417     ZGre    A    G        1      2        2 
  17 chr17_46089417     ZHar    A    G        0      0        2 
  17 chr17_46089417   Sample    A    G        1      2        2 
  17 chr17_46089901     AAsi    A    G        0      0        2 
  17 chr17_46089901     AKia    A    G        0      0        2 
  17 chr17_46089901     AOna    A    G        0      0        2 
  17 chr17_46089901     ASom    A    G        0      0        2 
  17 chr17_46089901     HCab    A    G        0      0        2 
  17 chr17_46089901     HPrz    A    G        0      0        2 
  17 chr17_46089901     ZBoe    A    G        1      2        2 
  17 chr17_46089901     ZGre    A    G        1      2        2 
  17 chr17_46089901     ZHar    A    G        0      0        2 
  17 chr17_46089901   Sample    A    G        0      0        2 
  17 chr17_46094802     AAsi    G    T        0      0        2 
  17 chr17_46094802     AKia    G    T        0      0        2 
  17 chr17_46094802     AOna    G    T        0      0        2 
  17 chr17_46094802     ASom    G    T        0      0        2 
  17 chr17_46094802     HCab    G    T        0      0        2 
  17 chr17_46094802     HPrz    G    T        0      0        2 
  17 chr17_46094802     ZBoe    G    T        0      0        2 
  17 chr17_46094802     ZGre    G    T        1      2        2 
  17 chr17_46094802     ZHar    G    T        0      0        2 
  17 chr17_46094802   Sample    G    T        0      0        2 
  17 chr17_46096756     AAsi    A    C        0      0        2 
  17 chr17_46096756     AKia    A    C        0      0        2 
  17 chr17_46096756     AOna    A    C        0      0        2 
  17 chr17_46096756     ASom    A    C        0      0        2 
  17 chr17_46096756     HCab    A    C        0      0        2 
  17 chr17_46096756     HPrz    A    C        0      0        2 
  17 chr17_46096756     ZBoe    A    C      0.5      1        2 
  17 chr17_46096756     ZGre    A    C        0      0        2 
  17 chr17_46096756     ZHar    A    C        0      0        2 
  17 chr17_46096756   Sample    A    C        0      0        2 
  17 chr17_46104983     AAsi    C    G        0      0        2 
  17 chr17_46104983     AKia    C    G        0      0        2 
  17 chr17_46104983     AOna    C    G        0      0        2 
  17 chr17_46104983     ASom    C    G        0      0        2 
  17 chr17_46104983     HCab    C    G        0      0        2 
  17 chr17_46104983     HPrz    C    G        0      0        2 
  17 chr17_46104983     ZBoe    C    G        0      0        2 
  17 chr17_46104983     ZGre    C    G        0      0        2 
  17 chr17_46104983     ZHar    C    G      0.5      1        2 
  17 chr17_46104983   Sample    C    G        0      0        2 
  17 chr17_46105636     AAsi    A    G        0      0        2 
  17 chr17_46105636     AKia    A    G      0.5      1        2 
  17 chr17_46105636     AOna    A    G        0      0        2 
  17 chr17_46105636     ASom    A    G        0      0        2 
  17 chr17_46105636     HCab    A    G        0      0        2 
  17 chr17_46105636     HPrz    A    G        0      0        2 
  17 chr17_46105636     ZBoe    A    G        0      0        2 
  17 chr17_46105636     ZGre    A    G        0      0        2 
  17 chr17_46105636     ZHar    A    G        0      0        2 
  17 chr17_46105636   Sample    A    G        0      0        2 
  17 chr17_46110664     AAsi    A    C        0      0        2 
  17 chr17_46110664     AKia    A    C        0      0        2 
  17 chr17_46110664     AOna    A    C        0      0        2 
  17 chr17_46110664     ASom    A    C        0      0        2 
  17 chr17_46110664     HCab    A    C      0.5      1        2 
  17 chr17_46110664     HPrz    A    C      0.5      1        2 
  17 chr17_46110664     ZBoe    A    C        0      0        2 
  17 chr17_46110664     ZGre    A    C        0      0        2 
  17 chr17_46110664     ZHar    A    C        0      0        2 
  17 chr17_46110664   Sample    A    C        0      0        2 
  17 chr17_46120523     AAsi    G    T        0      0        2 
  17 chr17_46120523     AKia    G    T        0      0        2 
  17 chr17_46120523     AOna    G    T        0      0        2 
  17 chr17_46120523     ASom    G    T        0      0        2 
  17 chr17_46120523     HCab    G    T        1      2        2 
  17 chr17_46120523     HPrz    G    T        1      2        2 
  17 chr17_46120523     ZBoe    G    T        0      0        2 
  17 chr17_46120523     ZGre    G    T        0      0        2 
  17 chr17_46120523     ZHar    G    T        0      0        2 
  17 chr17_46120523   Sample    G    T        0      0        2 
  17 chr17_46125571     AAsi    T    A        0      0        2 
  17 chr17_46125571     AKia    T    A        0      0        2 
  17 chr17_46125571     AOna    T    A        0      0        2 
  17 chr17_46125571     ASom    T    A        0      0        2 
  17 chr17_46125571     HCab    T    A      0.5      1        2 
  17 chr17_46125571     HPrz    T    A        0      0        2 
  17 chr17_46125571     ZBoe    T    A        0      0        2 
  17 chr17_46125571     ZGre    T    A        0      0        2 
  17 chr17_46125571     ZHar    T    A        0      0        2 
  17 chr17_46125571   Sample    T    A        0      0        2 
  17 chr17_46128368     AAsi    A    C        1      2        2 
  17 chr17_46128368     AKia    A    C        0      0        2 
  17 chr17_46128368     AOna    A    C      0.5      1        2 
  17 chr17_46128368     ASom    A    C        1      2        2 
  17 chr17_46128368     HCab    A    C        0      0        2 
  17 chr17_46128368     HPrz    A    C        0      0        2 
  17 chr17_46128368     ZBoe    A    C        0      0        2 
  17 chr17_46128368     ZGre    A    C        0      0        2 
  17 chr17_46128368     ZHar    A    C        1      2        2 
  17 chr17_46128368   Sample    A    C        1      2        2 
  17 chr17_46129877     AAsi    T    C        0      0        2 
  17 chr17_46129877     AKia    T    C        0      0        2 
  17 chr17_46129877     AOna    T    C        0      0        2 
  17 chr17_46129877     ASom    T    C        0      0        2 
  17 chr17_46129877     HCab    T    C      0.5      1        2 
  17 chr17_46129877     HPrz    T    C        0      0        2 
  17 chr17_46129877     ZBoe    T    C        0      0        2 
  17 chr17_46129877     ZGre    T    C        0      0        2 
  17 chr17_46129877     ZHar    T    C        0      0        2 
  17 chr17_46129877   Sample    T    C        0      0        2 
  17 chr17_46136560     AAsi    A    G        0      0        2 
  17 chr17_46136560     AKia    A    G        0      0        2 
  17 chr17_46136560     AOna    A    G        0      0        2 
  17 chr17_46136560     ASom    A    G        0      0        2 
  17 chr17_46136560     HCab    A    G        0      0        2 
  17 chr17_46136560     HPrz    A    G        0      0        2 
  17 chr17_46136560     ZBoe    A    G        0      0        2 
  17 chr17_46136560     ZGre    A    G        0      0        2 
  17 chr17_46136560     ZHar    A    G        1      2        2 
  17 chr17_46136560   Sample    A    G        0      0        2 
  17 chr17_46151257     AAsi    C    T        0      0        2 
  17 chr17_46151257     AKia    C    T        0      0        2 
  17 chr17_46151257     AOna    C    T        0      0        2 
  17 chr17_46151257     ASom    C    T        0      0        2 
  17 chr17_46151257     HCab    C    T      0.5      1        2 
  17 chr17_46151257     HPrz    C    T      0.5      1        2 
  17 chr17_46151257     ZBoe    C    T        0      0        2 
  17 chr17_46151257     ZGre    C    T        0      0        2 
  17 chr17_46151257     ZHar    C    T        0      0        2 
  17 chr17_46151257   Sample    C    T        0      0        2 
  17 chr17_46157176     AAsi    A    G        0      0        2 
  17 chr17_46157176     AKia    A    G        0      0        2 
  17 chr17_46157176     AOna    A    G      0.5      1        2 
  17 chr17_46157176     ASom    A    G        0      0        2 
  17 chr17_46157176     HCab    A    G        0      0        2 
  17 chr17_46157176     HPrz    A    G        0      0        2 
  17 chr17_46157176     ZBoe    A    G        0      0        2 
  17 chr17_46157176     ZGre    A    G        0      0        2 
  17 chr17_46157176     ZHar    A    G        0      0        2 
  17 chr17_46157176   Sample    A    G        0      0        2 
  17 chr17_46160932     AAsi    A    G        0      0        2 
  17 chr17_46160932     AKia    A    G        0      0        2 
  17 chr17_46160932     AOna    A    G        0      0        2 
  17 chr17_46160932     ASom    A    G        0      0        2 
  17 chr17_46160932     HCab    A    G      0.5      1        2 
  17 chr17_46160932     HPrz    A    G      0.5      1        2 
  17 chr17_46160932     ZBoe    A    G        0      0        2 
  17 chr17_46160932     ZGre    A    G        0      0        2 
  17 chr17_46160932     ZHar    A    G        0      0        2 
  17 chr17_46160932   Sample    A    G        0      0        2 
  17 chr17_46164297     AAsi    A    G        0      0        2 
  17 chr17_46164297     AKia    A    G        0      0        2 
  17 chr17_46164297     AOna    A    G        0      0        2 
  17 chr17_46164297     ASom    A    G        0      0        2 
  17 chr17_46164297     HCab    A    G        0      0        2 
  17 chr17_46164297     HPrz    A    G        0      0        2 
  17 chr17_46164297     ZBoe    A    G      0.5      1        2 
  17 chr17_46164297     ZGre    A    G        0      0        2 
  17 chr17_46164297     ZHar    A    G        0      0        2 
  17 chr17_46164297   Sample    A    G        0      0        2 
  17 chr17_46174852     AAsi    A    G        0      0        2 
  17 chr17_46174852     AKia    A    G        0      0        2 
  17 chr17_46174852     AOna    A    G        0      0        2 
  17 chr17_46174852     ASom    A    G        0      0        2 
  17 chr17_46174852     HCab    A    G        1      2        2 
  17 chr17_46174852     HPrz    A    G        1      2        2 
  17 chr17_46174852     ZBoe    A    G        0      0        2 
  17 chr17_46174852     ZGre    A    G        0      0        2 
  17 chr17_46174852     ZHar    A    G        0      0        2 
  17 chr17_46174852   Sample    A    G        0      0        2 
  17 chr17_46180070     AAsi    G    C        0      0        2 
  17 chr17_46180070     AKia    G    C        0      0        2 
  17 chr17_46180070     AOna    G    C        1      2        2 
  17 chr17_46180070     ASom    G    C        0      0        2 
  17 chr17_46180070     HCab    G    C        0      0        2 
  17 chr17_46180070     HPrz    G    C        0      0        2 
  17 chr17_46180070     ZBoe    G    C        0      0        2 
  17 chr17_46180070     ZGre    G    C        0      0        2 
  17 chr17_46180070     ZHar    G    C        0      0        2 
  17 chr17_46180070   Sample    G    C        0      0        2 
  17 chr17_46192096     AAsi    G    A        0      0        2 
  17 chr17_46192096     AKia    G    A        0      0        2 
  17 chr17_46192096     AOna    G    A        0      0        2 
  17 chr17_46192096     ASom    G    A        0      0        2 
  17 chr17_46192096     HCab    G    A      0.5      1        2 
  17 chr17_46192096     HPrz    G    A      0.5      1        2 
  17 chr17_46192096     ZBoe    G    A        0      0        2 
  17 chr17_46192096     ZGre    G    A        0      0        2 
  17 chr17_46192096     ZHar    G    A        0      0        2 
  17 chr17_46192096   Sample    G    A        0      0        2 
  17 chr17_46193439     AAsi    T    A        0      0        2 
  17 chr17_46193439     AKia    T    A        0      0        2 
  17 chr17_46193439     AOna    T    A        0      0        2 
  17 chr17_46193439     ASom    T    A        0      0        2 
  17 chr17_46193439     HCab    T    A      0.5      1        2 
  17 chr17_46193439     HPrz    T    A      0.5      1        2 
  17 chr17_46193439     ZBoe    T    A        0      0        2 
  17 chr17_46193439     ZGre    T    A        0      0        2 
  17 chr17_46193439     ZHar    T    A        0      0        2 
  17 chr17_46193439   Sample    T    A        0      0        2 
  17 chr17_46196336     AAsi    G    A        0      0        2 
  17 chr17_46196336     AKia    G    A        0      0        2 
  17 chr17_46196336     AOna    G    A        0      0        2 
  17 chr17_46196336     ASom    G    A        0      0        2 
  17 chr17_46196336     HCab    G    A        1      2        2 
  17 chr17_46196336     HPrz    G    A        1      2        2 
  17 chr17_46196336     ZBoe    G    A        0      0        2 
  17 chr17_46196336     ZGre    G    A        0      0        2 
  17 chr17_46196336     ZHar    G    A        0      0        2 
  17 chr17_46196336   Sample    G    A        0      0        2 
  17 chr17_46198729     AAsi    T    C        0      0        2 
  17 chr17_46198729     AKia    T    C        0      0        2 
  17 chr17_46198729     AOna    T    C        0      0        2 
  17 chr17_46198729     ASom    T    C      0.5      1        2 
  17 chr17_46198729     HCab    T    C        0      0        2 
  17 chr17_46198729     HPrz    T    C        0      0        2 
  17 chr17_46198729     ZBoe    T    C        0      0        2 
  17 chr17_46198729     ZGre    T    C        0      0        2 
  17 chr17_46198729     ZHar    T    C        0      0        2 
  17 chr17_46198729   Sample    T    C        0      0        2 
  17 chr17_46201965     AAsi    T    C        0      0        2 
  17 chr17_46201965     AKia    T    C      0.5      1        2 
  17 chr17_46201965     AOna    T    C      0.5      1        2 
  17 chr17_46201965     ASom    T    C        0      0        2 
  17 chr17_46201965     HCab    T    C        0      0        2 
  17 chr17_46201965     HPrz    T    C        0      0        2 
  17 chr17_46201965     ZBoe    T    C        0      0        2 
  17 chr17_46201965     ZGre    T    C        0      0        2 
  17 chr17_46201965     ZHar    T    C        0      0        2 
  17 chr17_46201965   Sample    T    C        0      0        2 
  17 chr17_46213597     AAsi    T    G        0      0        2 
  17 chr17_46213597     AKia    T    G        0      0        2 
  17 chr17_46213597     AOna    T    G        0      0        2 
  17 chr17_46213597     ASom    T    G        0      0        2 
  17 chr17_46213597     HCab    T    G        0      0        2 
  17 chr17_46213597     HPrz    T    G        0      0        2 
  17 chr17_46213597     ZBoe    T    G        1      2        2 
  17 chr17_46213597     ZGre    T    G        0      0        2 
  17 chr17_46213597     ZHar    T    G        0      0        2 
  17 chr17_46213597   Sample    T    G        0      0        2 
  17 chr17_46213907     AAsi    C    A        0      0        2 
  17 chr17_46213907     AKia    C    A        0      0        2 
  17 chr17_46213907     AOna    C    A        0      0        2 
  17 chr17_46213907     ASom    C    A        0      0        2 
  17 chr17_46213907     HCab    C    A        0      0        2 
  17 chr17_46213907     HPrz    C    A        0      0        2 
  17 chr17_46213907     ZBoe    C    A        1      2        2 
  17 chr17_46213907     ZGre    C    A        0      0        2 
  17 chr17_46213907     ZHar    C    A        0      0        2 
  17 chr17_46213907   Sample    C    A        0      0        2 
  17 chr17_46219828     AAsi    T    G        0      0        2 
  17 chr17_46219828     AKia    T    G        0      0        2 
  17 chr17_46219828     AOna    T    G        0      0        2 
  17 chr17_46219828     ASom    T    G        0      0        2 
  17 chr17_46219828     HCab    T    G        1      2        2 
  17 chr17_46219828     HPrz    T    G        1      2        2 
  17 chr17_46219828     ZBoe    T    G        0      0        2 
  17 chr17_46219828     ZGre    T    G        0      0        2 
  17 chr17_46219828     ZHar    T    G        0      0        2 
  17 chr17_46219828   Sample    T    G        0      0        2 
  17 chr17_46221351     AAsi    C    A        1      2        2 
  17 chr17_46221351     AKia    C    A        0      0        2 
  17 chr17_46221351     AOna    C    A        0      0        2 
  17 chr17_46221351     ASom    C    A        1      2        2 
  17 chr17_46221351     HCab    C    A        0      0        2 
  17 chr17_46221351     HPrz    C    A        0      0        2 
  17 chr17_46221351     ZBoe    C    A        0      0        2 
  17 chr17_46221351     ZGre    C    A        0      0        2 
  17 chr17_46221351     ZHar    C    A        0      0        2 
  17 chr17_46221351   Sample    C    A        1      2        2 
  17 chr17_46222619     AAsi    T    C        0      0        2 
  17 chr17_46222619     AKia    T    C        0      0        2 
  17 chr17_46222619     AOna    T    C        0      0        2 
  17 chr17_46222619     ASom    T    C        0      0        2 
  17 chr17_46222619     HCab    T    C        1      2        2 
  17 chr17_46222619     HPrz    T    C        1      2        2 
  17 chr17_46222619     ZBoe    T    C        0      0        2 
  17 chr17_46222619     ZGre    T    C        0      0        2 
  17 chr17_46222619     ZHar    T    C        0      0        2 
  17 chr17_46222619   Sample    T    C        0      0        2 
  17 chr17_46226765     AAsi    T    C        0      0        2 
  17 chr17_46226765     AKia    T    C        0      0        2 
  17 chr17_46226765     AOna    T    C        0      0        2 
  17 chr17_46226765     ASom    T    C        0      0        2 
  17 chr17_46226765     HCab    T    C        1      2        2 
  17 chr17_46226765     HPrz    T    C        1      2        2 
  17 chr17_46226765     ZBoe    T    C        0      0        2 
  17 chr17_46226765     ZGre    T    C        0      0        2 
  17 chr17_46226765     ZHar    T    C        0      0        2 
  17 chr17_46226765   Sample    T    C        0      0        2 
  17 chr17_46228087     AAsi    T    C        0      0        2 
  17 chr17_46228087     AKia    T    C        0      0        2 
  17 chr17_46228087     AOna    T    C        0      0        2 
  17 chr17_46228087     ASom    T    C        0      0        2 
  17 chr17_46228087     HCab    T    C        0      0        2 
  17 chr17_46228087     HPrz    T    C        0      0        2 
  17 chr17_46228087     ZBoe    T    C        0      0        2 
  17 chr17_46228087     ZGre    T    C        1      2        2 
  17 chr17_46228087     ZHar    T    C        0      0        2 
  17 chr17_46228087   Sample    T    C        0      0        2 
  17 chr17_46231993     AAsi    C    T        0      0        2 
  17 chr17_46231993     AKia    C    T        0      0        2 
  17 chr17_46231993     AOna    C    T        0      0        2 
  17 chr17_46231993     ASom    C    T        0      0        2 
  17 chr17_46231993     HCab    C    T        0      0        2 
  17 chr17_46231993     HPrz    C    T        0      0        2 
  17 chr17_46231993     ZBoe    C    T        0      0        2 
  17 chr17_46231993     ZGre    C    T        0      0        2 
  17 chr17_46231993     ZHar    C    T        1      2        2 
  17 chr17_46231993   Sample    C    T        0      0        2 
  17 chr17_46238207     AAsi    A    G        0      0        2 
  17 chr17_46238207     AKia    A    G        0      0        2 
  17 chr17_46238207     AOna    A    G        0      0        2 
  17 chr17_46238207     ASom    A    G        0      0        2 
  17 chr17_46238207     HCab    A    G        0      0        2 
  17 chr17_46238207     HPrz    A    G      0.5      1        2 
  17 chr17_46238207     ZBoe    A    G        0      0        2 
  17 chr17_46238207     ZGre    A    G        0      0        2 
  17 chr17_46238207     ZHar    A    G        0      0        2 
  17 chr17_46238207   Sample    A    G        0      0        2 
  17 chr17_46248486     AAsi    C    T        0      0        2 
  17 chr17_46248486     AKia    C    T        0      0        2 
  17 chr17_46248486     AOna    C    T      0.5      1        2 
  17 chr17_46248486     ASom    C    T        0      0        2 
  17 chr17_46248486     HCab    C    T        0      0        2 
  17 chr17_46248486     HPrz    C    T        0      0        2 
  17 chr17_46248486     ZBoe    C    T        0      0        2 
  17 chr17_46248486     ZGre    C    T        0      0        2 
  17 chr17_46248486     ZHar    C    T        0      0        2 
  17 chr17_46248486   Sample    C    T        0      0        2 
  17 chr17_46250476     AAsi    A    G        0      0        2 
  17 chr17_46250476     AKia    A    G        0      0        2 
  17 chr17_46250476     AOna    A    G        0      0        2 
  17 chr17_46250476     ASom    A    G        0      0        2 
  17 chr17_46250476     HCab    A    G      0.5      1        2 
  17 chr17_46250476     HPrz    A    G      0.5      1        2 
  17 chr17_46250476     ZBoe    A    G        0      0        2 
  17 chr17_46250476     ZGre    A    G        0      0        2 
  17 chr17_46250476     ZHar    A    G        0      0        2 
  17 chr17_46250476   Sample    A    G        0      0        2 
  17 chr17_46250640     AAsi    G    A        0      0        2 
  17 chr17_46250640     AKia    G    A        0      0        2 
  17 chr17_46250640     AOna    G    A      0.5      1        2 
  17 chr17_46250640     ASom    G    A        0      0        2 
  17 chr17_46250640     HCab    G    A        0      0        2 
  17 chr17_46250640     HPrz    G    A        0      0        2 
  17 chr17_46250640     ZBoe    G    A        0      0        2 
  17 chr17_46250640     ZGre    G    A        0      0        2 
  17 chr17_46250640     ZHar    G    A        0      0        2 
  17 chr17_46250640   Sample    G    A        0      0        2 
  17 chr17_46255151     AAsi    G    T        0      0        2 
  17 chr17_46255151     AKia    G    T        0      0        2 
  17 chr17_46255151     AOna    G    T      0.5      1        2 
  17 chr17_46255151     ASom    G    T        0      0        2 
  17 chr17_46255151     HCab    G    T        0      0        2 
  17 chr17_46255151     HPrz    G    T        0      0        2 
  17 chr17_46255151     ZBoe    G    T        0      0        2 
  17 chr17_46255151     ZGre    G    T        0      0        2 
  17 chr17_46255151     ZHar    G    T        0      0        2 
  17 chr17_46255151   Sample    G    T        0      0        2 
  17 chr17_46262542     AAsi    T    A        0      0        2 
  17 chr17_46262542     AKia    T    A        0      0        2 
  17 chr17_46262542     AOna    T    A        0      0        2 
  17 chr17_46262542     ASom    T    A        0      0        2 
  17 chr17_46262542     HCab    T    A      0.5      1        2 
  17 chr17_46262542     HPrz    T    A        0      0        2 
  17 chr17_46262542     ZBoe    T    A        0      0        2 
  17 chr17_46262542     ZGre    T    A        0      0        2 
  17 chr17_46262542     ZHar    T    A        0      0        2 
  17 chr17_46262542   Sample    T    A        0      0        2 
  17 chr17_46262830     AAsi    A    G        0      0        2 
  17 chr17_46262830     AKia    A    G        0      0        2 
  17 chr17_46262830     AOna    A    G      0.5      1        2 
  17 chr17_46262830     ASom    A    G        0      0        2 
  17 chr17_46262830     HCab    A    G        0      0        2 
  17 chr17_46262830     HPrz    A    G        0      0        2 
  17 chr17_46262830     ZBoe    A    G        0      0        2 
  17 chr17_46262830     ZGre    A    G        0      0        2 
  17 chr17_46262830     ZHar    A    G        0      0        2 
  17 chr17_46262830   Sample    A    G        0      0        2 
  17 chr17_46263246     AAsi    C    T        0      0        2 
  17 chr17_46263246     AKia    C    T        0      0        2 
  17 chr17_46263246     AOna    C    T      0.5      1        2 
  17 chr17_46263246     ASom    C    T        0      0        2 
  17 chr17_46263246     HCab    C    T        0      0        2 
  17 chr17_46263246     HPrz    C    T        0      0        2 
  17 chr17_46263246     ZBoe    C    T        0      0        2 
  17 chr17_46263246     ZGre    C    T        0      0        2 
  17 chr17_46263246     ZHar    C    T        0      0        2 
  17 chr17_46263246   Sample    C    T        0      0        2 
  17 chr17_46265863     AAsi    C    T        0      0        2 
  17 chr17_46265863     AKia    C    T        0      0        2 
  17 chr17_46265863     AOna    C    T        0      0        2 
  17 chr17_46265863     ASom    C    T        0      0        2 
  17 chr17_46265863     HCab    C    T        0      0        2 
  17 chr17_46265863     HPrz    C    T        0      0        2 
  17 chr17_46265863     ZBoe    C    T        0      0        2 
  17 chr17_46265863     ZGre    C    T        0      0        2 
  17 chr17_46265863     ZHar    C    T        1      2        2 
  17 chr17_46265863   Sample    C    T        0      0        2 
  17 chr17_46269805     AAsi    A    T        1      2        2 
  17 chr17_46269805     AKia    A    T        0      0        2 
  17 chr17_46269805     AOna    A    T        0      0        2 
  17 chr17_46269805     ASom    A    T        1      2        2 
  17 chr17_46269805     HCab    A    T        0      0        2 
  17 chr17_46269805     HPrz    A    T        0      0        2 
  17 chr17_46269805     ZBoe    A    T        0      0        2 
  17 chr17_46269805     ZGre    A    T        0      0        2 
  17 chr17_46269805     ZHar    A    T        0      0        2 
  17 chr17_46269805   Sample    A    T        1      2        2 
  17 chr17_46272164     AAsi    A    G        0      0        2 
  17 chr17_46272164     AKia    A    G        0      0        2 
  17 chr17_46272164     AOna    A    G        0      0        2 
  17 chr17_46272164     ASom    A    G        0      0        2 
  17 chr17_46272164     HCab    A    G        0      0        2 
  17 chr17_46272164     HPrz    A    G        0      0        2 
  17 chr17_46272164     ZBoe    A    G        0      0        2 
  17 chr17_46272164     ZGre    A    G      0.5      1        2 
  17 chr17_46272164     ZHar    A    G        0      0        2 
  17 chr17_46272164   Sample    A    G        0      0        2 
  17 chr17_46272370     AAsi    A    G        0      0        2 
  17 chr17_46272370     AKia    A    G        0      0        2 
  17 chr17_46272370     AOna    A    G        0      0        2 
  17 chr17_46272370     ASom    A    G        0      0        2 
  17 chr17_46272370     HCab    A    G        0      0        2 
  17 chr17_46272370     HPrz    A    G        0      0        2 
  17 chr17_46272370     ZBoe    A    G        0      0        2 
  17 chr17_46272370     ZGre    A    G        0      0        2 
  17 chr17_46272370     ZHar    A    G        1      2        2 
  17 chr17_46272370   Sample    A    G        0      0        2 
  17 chr17_46289898     AAsi    A    G        0      0        2 
  17 chr17_46289898     AKia    A    G        0      0        2 
  17 chr17_46289898     AOna    A    G        0      0        2 
  17 chr17_46289898     ASom    A    G        0      0        2 
  17 chr17_46289898     HCab    A    G        0      0        2 
  17 chr17_46289898     HPrz    A    G        0      0        2 
  17 chr17_46289898     ZBoe    A    G      0.5      1        2 
  17 chr17_46289898     ZGre    A    G        0      0        2 
  17 chr17_46289898     ZHar    A    G        0      0        2 
  17 chr17_46289898   Sample    A    G        0      0        2 
  17 chr17_46290666     AAsi    C    T        0      0        2 
  17 chr17_46290666     AKia    C    T        0      0        2 
  17 chr17_46290666     AOna    C    T        0      0        2 
  17 chr17_46290666     ASom    C    T        0      0        2 
  17 chr17_46290666     HCab    C    T        0      0        2 
  17 chr17_46290666     HPrz    C    T        0      0        2 
  17 chr17_46290666     ZBoe    C    T        0      0        2 
  17 chr17_46290666     ZGre    C    T      0.5      1        2 
  17 chr17_46290666     ZHar    C    T        0      0        2 
  17 chr17_46290666   Sample    C    T        0      0        2 
  17 chr17_46290997     AAsi    G    T        0      0        2 
  17 chr17_46290997     AKia    G    T        0      0        2 
  17 chr17_46290997     AOna    G    T        0      0        2 
  17 chr17_46290997     ASom    G    T        0      0        2 
  17 chr17_46290997     HCab    G    T        1      2        2 
  17 chr17_46290997     HPrz    G    T        1      2        2 
  17 chr17_46290997     ZBoe    G    T        0      0        2 
  17 chr17_46290997     ZGre    G    T        0      0        2 
  17 chr17_46290997     ZHar    G    T        0      0        2 
  17 chr17_46290997   Sample    G    T        0      0        2 
  17 chr17_46300143     AAsi    T    A        0      0        2 
  17 chr17_46300143     AKia    T    A        0      0        2 
  17 chr17_46300143     AOna    T    A        0      0        2 
  17 chr17_46300143     ASom    T    A        0      0        2 
  17 chr17_46300143     HCab    T    A        0      0        2 
  17 chr17_46300143     HPrz    T    A        0      0        2 
  17 chr17_46300143     ZBoe    T    A        0      0        2 
  17 chr17_46300143     ZGre    T    A        0      0        2 
  17 chr17_46300143     ZHar    T    A        1      2        2 
  17 chr17_46300143   Sample    T    A        0      0        2 
  17 chr17_46301560     AAsi    A    G        0      0        2 
  17 chr17_46301560     AKia    A    G        0      0        2 
  17 chr17_46301560     AOna    A    G        0      0        2 
  17 chr17_46301560     ASom    A    G        0      0        2 
  17 chr17_46301560     HCab    A    G      0.5      1        2 
  17 chr17_46301560     HPrz    A    G        0      0        2 
  17 chr17_46301560     ZBoe    A    G        0      0        2 
  17 chr17_46301560     ZGre    A    G        0      0        2 
  17 chr17_46301560     ZHar    A    G        0      0        2 
  17 chr17_46301560   Sample    A    G        0      0        2 
  17 chr17_46309387     AAsi    T    C        0      0        2 
  17 chr17_46309387     AKia    T    C        0      0        2 
  17 chr17_46309387     AOna    T    C        0      0        2 
  17 chr17_46309387     ASom    T    C        0      0        2 
  17 chr17_46309387     HCab    T    C        1      2        2 
  17 chr17_46309387     HPrz    T    C        1      2        2 
  17 chr17_46309387     ZBoe    T    C        0      0        2 
  17 chr17_46309387     ZGre    T    C        0      0        2 
  17 chr17_46309387     ZHar    T    C        0      0        2 
  17 chr17_46309387   Sample    T    C        0      0        2 
  17 chr17_46310088     AAsi    A    T        0      0        2 
  17 chr17_46310088     AKia    A    T        0      0        2 
  17 chr17_46310088     AOna    A    T        0      0        2 
  17 chr17_46310088     ASom    A    T        0      0        2 
  17 chr17_46310088     HCab    A    T        0      0        2 
  17 chr17_46310088     HPrz    A    T        0      0        2 
  17 chr17_46310088     ZBoe    A    T        1      2        2 
  17 chr17_46310088     ZGre    A    T        0      0        2 
  17 chr17_46310088     ZHar    A    T        0      0        2 
  17 chr17_46310088   Sample    A    T        0      0        2 
  17 chr17_46315545     AAsi    C    T        0      0        2 
  17 chr17_46315545     AKia    C    T        0      0        2 
  17 chr17_46315545     AOna    C    T        1      2        2 
  17 chr17_46315545     ASom    C    T        0      0        2 
  17 chr17_46315545     HCab    C    T        0      0        2 
  17 chr17_46315545     HPrz    C    T        0      0        2 
  17 chr17_46315545     ZBoe    C    T        0      0        2 
  17 chr17_46315545     ZGre    C    T        0      0        2 
  17 chr17_46315545     ZHar    C    T        0      0        2 
  17 chr17_46315545   Sample    C    T        0      0        2 
  17 chr17_46316898     AAsi    C    G        0      0        2 
  17 chr17_46316898     AKia    C    G        0      0        2 
  17 chr17_46316898     AOna    C    G        0      0        2 
  17 chr17_46316898     ASom    C    G        0      0        2 
  17 chr17_46316898     HCab    C    G        0      0        2 
  17 chr17_46316898     HPrz    C    G        0      0        2 
  17 chr17_46316898     ZBoe    C    G        1      2        2 
  17 chr17_46316898     ZGre    C    G        0      0        2 
  17 chr17_46316898     ZHar    C    G        0      0        2 
  17 chr17_46316898   Sample    C    G        0      0        2 
  17 chr17_46321360     AAsi    G    A        0      0        2 
  17 chr17_46321360     AKia    G    A        0      0        2 
  17 chr17_46321360     AOna    G    A        0      0        2 
  17 chr17_46321360     ASom    G    A        0      0        2 
  17 chr17_46321360     HCab    G    A        1      2        2 
  17 chr17_46321360     HPrz    G    A        1      2        2 
  17 chr17_46321360     ZBoe    G    A        0      0        2 
  17 chr17_46321360     ZGre    G    A        0      0        2 
  17 chr17_46321360     ZHar    G    A        0      0        2 
  17 chr17_46321360   Sample    G    A        0      0        2 
  17 chr17_46328983     AAsi    A    G        0      0        2 
  17 chr17_46328983     AKia    A    G        0      0        2 
  17 chr17_46328983     AOna    A    G      0.5      1        2 
  17 chr17_46328983     ASom    A    G        0      0        2 
  17 chr17_46328983     HCab    A    G        0      0        2 
  17 chr17_46328983     HPrz    A    G        0      0        2 
  17 chr17_46328983     ZBoe    A    G        0      0        2 
  17 chr17_46328983     ZGre    A    G        0      0        2 
  17 chr17_46328983     ZHar    A    G        0      0        2 
  17 chr17_46328983   Sample    A    G        0      0        2 
  17 chr17_46329411     AAsi    A    G        0      0        2 
  17 chr17_46329411     AKia    A    G        0      0        2 
  17 chr17_46329411     AOna    A    G        0      0        2 
  17 chr17_46329411     ASom    A    G        0      0        2 
  17 chr17_46329411     HCab    A    G        1      2        2 
  17 chr17_46329411     HPrz    A    G        1      2        2 
  17 chr17_46329411     ZBoe    A    G        0      0        2 
  17 chr17_46329411     ZGre    A    G        0      0        2 
  17 chr17_46329411     ZHar    A    G        0      0        2 
  17 chr17_46329411   Sample    A    G        0      0        2 
  17 chr17_46329634     AAsi    T    G        0      0        2 
  17 chr17_46329634     AKia    T    G        0      0        2 
  17 chr17_46329634     AOna    T    G        0      0        2 
  17 chr17_46329634     ASom    T    G        0      0        2 
  17 chr17_46329634     HCab    T    G        0      0        2 
  17 chr17_46329634     HPrz    T    G        0      0        2 
  17 chr17_46329634     ZBoe    T    G        0      0        2 
  17 chr17_46329634     ZGre    T    G        0      0        2 
  17 chr17_46329634     ZHar    T    G        1      2        2 
  17 chr17_46329634   Sample    T    G        0      0        2 
  17 chr17_46333417     AAsi    A    C        0      0        2 
  17 chr17_46333417     AKia    A    C        0      0        2 
  17 chr17_46333417     AOna    A    C        0      0        2 
  17 chr17_46333417     ASom    A    C        0      0        2 
  17 chr17_46333417     HCab    A    C        1      2        2 
  17 chr17_46333417     HPrz    A    C        1      2        2 
  17 chr17_46333417     ZBoe    A    C        0      0        2 
  17 chr17_46333417     ZGre    A    C        0      0        2 
  17 chr17_46333417     ZHar    A    C        0      0        2 
  17 chr17_46333417   Sample    A    C        0      0        2 
  17 chr17_46335617     AAsi    A    C        0      0        2 
  17 chr17_46335617     AKia    A    C        0      0        2 
  17 chr17_46335617     AOna    A    C        0      0        2 
  17 chr17_46335617     ASom    A    C        0      0        2 
  17 chr17_46335617     HCab    A    C        1      2        2 
  17 chr17_46335617     HPrz    A    C        1      2        2 
  17 chr17_46335617     ZBoe    A    C        0      0        2 
  17 chr17_46335617     ZGre    A    C        0      0        2 
  17 chr17_46335617     ZHar    A    C        0      0        2 
  17 chr17_46335617   Sample    A    C        0      0        2 
  17 chr17_46336129     AAsi    T    A        0      0        2 
  17 chr17_46336129     AKia    T    A        0      0        2 
  17 chr17_46336129     AOna    T    A        0      0        2 
  17 chr17_46336129     ASom    T    A        0      0        2 
  17 chr17_46336129     HCab    T    A        1      2        2 
  17 chr17_46336129     HPrz    T    A        1      2        2 
  17 chr17_46336129     ZBoe    T    A        0      0        2 
  17 chr17_46336129     ZGre    T    A        0      0        2 
  17 chr17_46336129     ZHar    T    A        0      0        2 
  17 chr17_46336129   Sample    T    A        0      0        2 
  17 chr17_46337233     AAsi    G    A        0      0        2 
  17 chr17_46337233     AKia    G    A        0      0        2 
  17 chr17_46337233     AOna    G    A        0      0        2 
  17 chr17_46337233     ASom    G    A        0      0        2 
  17 chr17_46337233     HCab    G    A        0      0        2 
  17 chr17_46337233     HPrz    G    A        0      0        2 
  17 chr17_46337233     ZBoe    G    A        0      0        2 
  17 chr17_46337233     ZGre    G    A        1      2        2 
  17 chr17_46337233     ZHar    G    A        0      0        2 
  17 chr17_46337233   Sample    G    A        0      0        2 
  17 chr17_46340628     AAsi    G    A        1      2        2 
  17 chr17_46340628     AKia    G    A        0      0        2 
  17 chr17_46340628     AOna    G    A        0      0        2 
  17 chr17_46340628     ASom    G    A        1      2        2 
  17 chr17_46340628     HCab    G    A        0      0        2 
  17 chr17_46340628     HPrz    G    A        0      0        2 
  17 chr17_46340628     ZBoe    G    A        0      0        2 
  17 chr17_46340628     ZGre    G    A        0      0        2 
  17 chr17_46340628     ZHar    G    A        0      0        2 
  17 chr17_46340628   Sample    G    A        1      2        2 
  17 chr17_46346453     AAsi    A    T        0      0        2 
  17 chr17_46346453     AKia    A    T        0      0        2 
  17 chr17_46346453     AOna    A    T        0      0        2 
  17 chr17_46346453     ASom    A    T      0.5      1        2 
  17 chr17_46346453     HCab    A    T        0      0        2 
  17 chr17_46346453     HPrz    A    T        0      0        2 
  17 chr17_46346453     ZBoe    A    T        0      0        2 
  17 chr17_46346453     ZGre    A    T        0      0        2 
  17 chr17_46346453     ZHar    A    T        0      0        2 
  17 chr17_46346453   Sample    A    T        0      0        2 
  17 chr17_46377779     AAsi    A    G        0      0        2 
  17 chr17_46377779     AKia    A    G        0      0        2 
  17 chr17_46377779     AOna    A    G        0      0        2 
  17 chr17_46377779     ASom    A    G        0      0        2 
  17 chr17_46377779     HCab    A    G        1      2        2 
  17 chr17_46377779     HPrz    A    G        1      2        2 
  17 chr17_46377779     ZBoe    A    G        0      0        2 
  17 chr17_46377779     ZGre    A    G        0      0        2 
  17 chr17_46377779     ZHar    A    G        0      0        2 
  17 chr17_46377779   Sample    A    G        0      0        2 
  17 chr17_46379216     AAsi    A    G        0      0        2 
  17 chr17_46379216     AKia    A    G        0      0        2 
  17 chr17_46379216     AOna    A    G        0      0        2 
  17 chr17_46379216     ASom    A    G        0      0        2 
  17 chr17_46379216     HCab    A    G      0.5      1        2 
  17 chr17_46379216     HPrz    A    G        0      0        2 
  17 chr17_46379216     ZBoe    A    G        0      0        2 
  17 chr17_46379216     ZGre    A    G        0      0        2 
  17 chr17_46379216     ZHar    A    G        0      0        2 
  17 chr17_46379216   Sample    A    G        0      0        2 
  17 chr17_46384731     AAsi    G    A        0      0        2 
  17 chr17_46384731     AKia    G    A        0      0        2 
  17 chr17_46384731     AOna    G    A        0      0        2 
  17 chr17_46384731     ASom    G    A        0      0        2 
  17 chr17_46384731     HCab    G    A        1      2        2 
  17 chr17_46384731     HPrz    G    A        1      2        2 
  17 chr17_46384731     ZBoe    G    A        0      0        2 
  17 chr17_46384731     ZGre    G    A        0      0        2 
  17 chr17_46384731     ZHar    G    A        0      0        2 
  17 chr17_46384731   Sample    G    A        0      0        2 
  17 chr17_46389455     AAsi    G    A        0      0        2 
  17 chr17_46389455     AKia    G    A        0      0        2 
  17 chr17_46389455     AOna    G    A        1      2        2 
  17 chr17_46389455     ASom    G    A        0      0        2 
  17 chr17_46389455     HCab    G    A        0      0        2 
  17 chr17_46389455     HPrz    G    A        0      0        2 
  17 chr17_46389455     ZBoe    G    A        0      0        2 
  17 chr17_46389455     ZGre    G    A        0      0        2 
  17 chr17_46389455     ZHar    G    A        0      0        2 
  17 chr17_46389455   Sample    G    A        0      0        2 
  17 chr17_46394416     AAsi    G    C        0      0        2 
  17 chr17_46394416     AKia    G    C        0      0        2 
  17 chr17_46394416     AOna    G    C        0      0        2 
  17 chr17_46394416     ASom    G    C        0      0        2 
  17 chr17_46394416     HCab    G    C        0      0        2 
  17 chr17_46394416     HPrz    G    C        0      0        2 
  17 chr17_46394416     ZBoe    G    C      0.5      1        2 
  17 chr17_46394416     ZGre    G    C        0      0        2 
  17 chr17_46394416     ZHar    G    C        0      0        2 
  17 chr17_46394416   Sample    G    C        0      0        2 
  17 chr17_46416758     AAsi    C    T        0      0        2 
  17 chr17_46416758     AKia    C    T        0      0        2 
  17 chr17_46416758     AOna    C    T        0      0        2 
  17 chr17_46416758     ASom    C    T        0      0        2 
  17 chr17_46416758     HCab    C    T      0.5      1        2 
  17 chr17_46416758     HPrz    C    T      0.5      1        2 
  17 chr17_46416758     ZBoe    C    T        0      0        2 
  17 chr17_46416758     ZGre    C    T        0      0        2 
  17 chr17_46416758     ZHar    C    T        0      0        2 
  17 chr17_46416758   Sample    C    T        0      0        2 
  17 chr17_46419718     AAsi    A    G        0      0        2 
  17 chr17_46419718     AKia    A    G        0      0        2 
  17 chr17_46419718     AOna    A    G        0      0        2 
  17 chr17_46419718     ASom    A    G        0      0        2 
  17 chr17_46419718     HCab    A    G        1      2        2 
  17 chr17_46419718     HPrz    A    G        1      2        2 
  17 chr17_46419718     ZBoe    A    G        0      0        2 
  17 chr17_46419718     ZGre    A    G        0      0        2 
  17 chr17_46419718     ZHar    A    G        0      0        2 
  17 chr17_46419718   Sample    A    G        0      0        2 
  17 chr17_46422932     AAsi    C    G        0      0        2 
  17 chr17_46422932     AKia    C    G        1      2        2 
  17 chr17_46422932     AOna    C    G        0      0        2 
  17 chr17_46422932     ASom    C    G        0      0        2 
  17 chr17_46422932     HCab    C    G        0      0        2 
  17 chr17_46422932     HPrz    C    G        0      0        2 
  17 chr17_46422932     ZBoe    C    G        0      0        2 
  17 chr17_46422932     ZGre    C    G        0      0        2 
  17 chr17_46422932     ZHar    C    G        0      0        2 
  17 chr17_46422932   Sample    C    G        0      0        2 
  17 chr17_46423229     AAsi    G    C        0      0        2 
  17 chr17_46423229     AKia    G    C        0      0        2 
  17 chr17_46423229     AOna    G    C        0      0        2 
  17 chr17_46423229     ASom    G    C      0.5      1        2 
  17 chr17_46423229     HCab    G    C        0      0        2 
  17 chr17_46423229     HPrz    G    C        0      0        2 
  17 chr17_46423229     ZBoe    G    C        0      0        2 
  17 chr17_46423229     ZGre    G    C        0      0        2 
  17 chr17_46423229     ZHar    G    C        0      0        2 
  17 chr17_46423229   Sample    G    C        0      0        2 
  17 chr17_46430518     AAsi    C    T        0      0        2 
  17 chr17_46430518     AKia    C    T        0      0        2 
  17 chr17_46430518     AOna    C    T        1      2        2 
  17 chr17_46430518     ASom    C    T        0      0        2 
  17 chr17_46430518     HCab    C    T        0      0        2 
  17 chr17_46430518     HPrz    C    T        0      0        2 
  17 chr17_46430518     ZBoe    C    T        0      0        2 
  17 chr17_46430518     ZGre    C    T        0      0        2 
  17 chr17_46430518     ZHar    C    T        0      0        2 
  17 chr17_46430518   Sample    C    T        0      0        2 
  17 chr17_46431059     AAsi    C    T        0      0        2 
  17 chr17_46431059     AKia    C    T        0      0        2 
  17 chr17_46431059     AOna    C    T        0      0        2 
  17 chr17_46431059     ASom    C    T        0      0        2 
  17 chr17_46431059     HCab    C    T        0      0        2 
  17 chr17_46431059     HPrz    C    T        0      0        2 
  17 chr17_46431059     ZBoe    C    T      0.5      1        2 
  17 chr17_46431059     ZGre    C    T        0      0        2 
  17 chr17_46431059     ZHar    C    T        0      0        2 
  17 chr17_46431059   Sample    C    T        0      0        2 
  17 chr17_46446958     AAsi    A    G        0      0        2 
  17 chr17_46446958     AKia    A    G        1      2        2 
  17 chr17_46446958     AOna    A    G        0      0        2 
  17 chr17_46446958     ASom    A    G        0      0        2 
  17 chr17_46446958     HCab    A    G        0      0        2 
  17 chr17_46446958     HPrz    A    G        0      0        2 
  17 chr17_46446958     ZBoe    A    G        0      0        2 
  17 chr17_46446958     ZGre    A    G        0      0        2 
  17 chr17_46446958     ZHar    A    G        0      0        2 
  17 chr17_46446958   Sample    A    G        0      0        2 
  17 chr17_46448388     AAsi    A    C        0      0        2 
  17 chr17_46448388     AKia    A    C        0      0        2 
  17 chr17_46448388     AOna    A    C        0      0        2 
  17 chr17_46448388     ASom    A    C        1      2        2 
  17 chr17_46448388     HCab    A    C        0      0        2 
  17 chr17_46448388     HPrz    A    C        0      0        2 
  17 chr17_46448388     ZBoe    A    C        0      0        2 
  17 chr17_46448388     ZGre    A    C        0      0        2 
  17 chr17_46448388     ZHar    A    C        0      0        2 
  17 chr17_46448388   Sample    A    C        0      0        2 
  17 chr17_46452492     AAsi    T    C        0      0        2 
  17 chr17_46452492     AKia    T    C        0      0        2 
  17 chr17_46452492     AOna    T    C        0      0        2 
  17 chr17_46452492     ASom    T    C        0      0        2 
  17 chr17_46452492     HCab    T    C        1      2        2 
  17 chr17_46452492     HPrz    T    C      0.5      1        2 
  17 chr17_46452492     ZBoe    T    C        0      0        2 
  17 chr17_46452492     ZGre    T    C        0      0        2 
  17 chr17_46452492     ZHar    T    C        0      0        2 
  17 chr17_46452492   Sample    T    C        0      0        2 
  17 chr17_46456721     AAsi    A    G        0      0        2 
  17 chr17_46456721     AKia    A    G        0      0        2 
  17 chr17_46456721     AOna    A    G        1      2        2 
  17 chr17_46456721     ASom    A    G        0      0        2 
  17 chr17_46456721     HCab    A    G        0      0        2 
  17 chr17_46456721     HPrz    A    G        0      0        2 
  17 chr17_46456721     ZBoe    A    G        0      0        2 
  17 chr17_46456721     ZGre    A    G        0      0        2 
  17 chr17_46456721     ZHar    A    G        0      0        2 
  17 chr17_46456721   Sample    A    G        0      0        2 
  17 chr17_46465242     AAsi    A    G        0      0        2 
  17 chr17_46465242     AKia    A    G        0      0        2 
  17 chr17_46465242     AOna    A    G        0      0        2 
  17 chr17_46465242     ASom    A    G        0      0        2 
  17 chr17_46465242     HCab    A    G        0      0        2 
  17 chr17_46465242     HPrz    A    G        0      0        2 
  17 chr17_46465242     ZBoe    A    G        0      0        2 
  17 chr17_46465242     ZGre    A    G        1      2        2 
  17 chr17_46465242     ZHar    A    G        0      0        2 
  17 chr17_46465242   Sample    A    G        0      0        2 
  17 chr17_46466236     AAsi    A    G        0      0        2 
  17 chr17_46466236     AKia    A    G        0      0        2 
  17 chr17_46466236     AOna    A    G        0      0        2 
  17 chr17_46466236     ASom    A    G        0      0        2 
  17 chr17_46466236     HCab    A    G        0      0        2 
  17 chr17_46466236     HPrz    A    G        0      0        2 
  17 chr17_46466236     ZBoe    A    G        0      0        2 
  17 chr17_46466236     ZGre    A    G        1      2        2 
  17 chr17_46466236     ZHar    A    G        0      0        2 
  17 chr17_46466236   Sample    A    G        0      0        2 
  17 chr17_46468237     AAsi    G    A        0      0        2 
  17 chr17_46468237     AKia    G    A        1      2        2 
  17 chr17_46468237     AOna    G    A        1      2        2 
  17 chr17_46468237     ASom    G    A        0      0        2 
  17 chr17_46468237     HCab    G    A        0      0        2 
  17 chr17_46468237     HPrz    G    A        0      0        2 
  17 chr17_46468237     ZBoe    G    A        0      0        2 
  17 chr17_46468237     ZGre    G    A        0      0        2 
  17 chr17_46468237     ZHar    G    A        0      0        2 
  17 chr17_46468237   Sample    G    A        0      0        2 
  17 chr17_46475725     AAsi    T    C        0      0        2 
  17 chr17_46475725     AKia    T    C        0      0        2 
  17 chr17_46475725     AOna    T    C        0      0        2 
  17 chr17_46475725     ASom    T    C        0      0        2 
  17 chr17_46475725     HCab    T    C        0      0        2 
  17 chr17_46475725     HPrz    T    C        0      0        2 
  17 chr17_46475725     ZBoe    T    C        0      0        2 
  17 chr17_46475725     ZGre    T    C        0      0        2 
  17 chr17_46475725     ZHar    T    C        1      2        2 
  17 chr17_46475725   Sample    T    C        0      0        2 
  17 chr17_46493087     AAsi    A    G        0      0        2 
  17 chr17_46493087     AKia    A    G        1      2        2 
  17 chr17_46493087     AOna    A    G        0      0        2 
  17 chr17_46493087     ASom    A    G        0      0        2 
  17 chr17_46493087     HCab    A    G        0      0        2 
  17 chr17_46493087     HPrz    A    G        0      0        2 
  17 chr17_46493087     ZBoe    A    G        0      0        2 
  17 chr17_46493087     ZGre    A    G        0      0        2 
  17 chr17_46493087     ZHar    A    G        0      0        2 
  17 chr17_46493087   Sample    A    G        0      0        2 
  17 chr17_46493088     AAsi    C    G        0      0        2 
  17 chr17_46493088     AKia    C    G        0      0        2 
  17 chr17_46493088     AOna    C    G        0      0        2 
  17 chr17_46493088     ASom    C    G        0      0        2 
  17 chr17_46493088     HCab    C    G        0      0        2 
  17 chr17_46493088     HPrz    C    G        1      2        2 
  17 chr17_46493088     ZBoe    C    G        0      0        2 
  17 chr17_46493088     ZGre    C    G        0      0        2 
  17 chr17_46493088     ZHar    C    G        0      0        2 
  17 chr17_46493088   Sample    C    G        0      0        2 
  17 chr17_46512631     AAsi    A    G        0      0        2 
  17 chr17_46512631     AKia    A    G        0      0        2 
  17 chr17_46512631     AOna    A    G        0      0        2 
  17 chr17_46512631     ASom    A    G        0      0        2 
  17 chr17_46512631     HCab    A    G        1      2        2 
  17 chr17_46512631     HPrz    A    G        1      2        2 
  17 chr17_46512631     ZBoe    A    G        0      0        2 
  17 chr17_46512631     ZGre    A    G        0      0        2 
  17 chr17_46512631     ZHar    A    G        0      0        2 
  17 chr17_46512631   Sample    A    G        0      0        2 
  17 chr17_46523038     AAsi    T    C        0      0        2 
  17 chr17_46523038     AKia    T    C        0      0        2 
  17 chr17_46523038     AOna    T    C        0      0        2 
  17 chr17_46523038     ASom    T    C        0      0        2 
  17 chr17_46523038     HCab    T    C        1      2        2 
  17 chr17_46523038     HPrz    T    C        0      0        2 
  17 chr17_46523038     ZBoe    T    C        0      0        2 
  17 chr17_46523038     ZGre    T    C        0      0        2 
  17 chr17_46523038     ZHar    T    C        0      0        2 
  17 chr17_46523038   Sample    T    C        0      0        2 
  17 chr17_46530570     AAsi    T    G      0.5      1        2 
  17 chr17_46530570     AKia    T    G        0      0        2 
  17 chr17_46530570     AOna    T    G        0      0        2 
  17 chr17_46530570     ASom    T    G        0      0        2 
  17 chr17_46530570     HCab    T    G        0      0        2 
  17 chr17_46530570     HPrz    T    G        0      0        2 
  17 chr17_46530570     ZBoe    T    G        0      0        2 
  17 chr17_46530570     ZGre    T    G        0      0        2 
  17 chr17_46530570     ZHar    T    G        0      0        2 
  17 chr17_46530570   Sample    T    G        1      2        2 
  17 chr17_46530961     AAsi    A    G        0      0        2 
  17 chr17_46530961     AKia    A    G        1      2        2 
  17 chr17_46530961     AOna    A    G        1      2        2 
  17 chr17_46530961     ASom    A    G        0      0        2 
  17 chr17_46530961     HCab    A    G        0      0        2 
  17 chr17_46530961     HPrz    A    G        0      0        2 
  17 chr17_46530961     ZBoe    A    G        0      0        2 
  17 chr17_46530961     ZGre    A    G        0      0        2 
  17 chr17_46530961     ZHar    A    G        0      0        2 
  17 chr17_46530961   Sample    A    G        0      0        2 
  17 chr17_46538739     AAsi    A    G        1      2        2 
  17 chr17_46538739     AKia    A    G        1      2        2 
  17 chr17_46538739     AOna    A    G        1      2        2 
  17 chr17_46538739     ASom    A    G        1      2        2 
  17 chr17_46538739     HCab    A    G        0      0        2 
  17 chr17_46538739     HPrz    A    G        0      0        2 
  17 chr17_46538739     ZBoe    A    G        0      0        2 
  17 chr17_46538739     ZGre    A    G        0      0        2 
  17 chr17_46538739     ZHar    A    G        0      0        2 
  17 chr17_46538739   Sample    A    G        1      2        2 
  17 chr17_46554006     AAsi    T    G        0      0        2 
  17 chr17_46554006     AKia    T    G        0      0        2 
  17 chr17_46554006     AOna    T    G        0      0        2 
  17 chr17_46554006     ASom    T    G      0.5      1        2 
  17 chr17_46554006     HCab    T    G        0      0        2 
  17 chr17_46554006     HPrz    T    G        0      0        2 
  17 chr17_46554006     ZBoe    T    G        0      0        2 
  17 chr17_46554006     ZGre    T    G        0      0        2 
  17 chr17_46554006     ZHar    T    G        0      0        2 
  17 chr17_46554006   Sample    T    G        0      0        2 
  17 chr17_46557134     AAsi    G    A        0      0        2 
  17 chr17_46557134     AKia    G    A        0      0        2 
  17 chr17_46557134     AOna    G    A        0      0        2 
  17 chr17_46557134     ASom    G    A        0      0        2 
  17 chr17_46557134     HCab    G    A        0      0        2 
  17 chr17_46557134     HPrz    G    A        0      0        2 
  17 chr17_46557134     ZBoe    G    A        1      2        2 
  17 chr17_46557134     ZGre    G    A        0      0        2 
  17 chr17_46557134     ZHar    G    A        0      0        2 
  17 chr17_46557134   Sample    G    A        0      0        2 
  17 chr17_46565012     AAsi    G    A        0      0        2 
  17 chr17_46565012     AKia    G    A        0      0        2 
  17 chr17_46565012     AOna    G    A        0      0        2 
  17 chr17_46565012     ASom    G    A        0      0        2 
  17 chr17_46565012     HCab    G    A        1      2        2 
  17 chr17_46565012     HPrz    G    A        1      2        2 
  17 chr17_46565012     ZBoe    G    A        0      0        2 
  17 chr17_46565012     ZGre    G    A        0      0        2 
  17 chr17_46565012     ZHar    G    A        0      0        2 
  17 chr17_46565012   Sample    G    A        0      0        2 
  17 chr17_46569669     AAsi    A    G        0      0        2 
  17 chr17_46569669     AKia    A    G        0      0        2 
  17 chr17_46569669     AOna    A    G        0      0        2 
  17 chr17_46569669     ASom    A    G        0      0        2 
  17 chr17_46569669     HCab    A    G      0.5      1        2 
  17 chr17_46569669     HPrz    A    G        0      0        2 
  17 chr17_46569669     ZBoe    A    G        0      0        2 
  17 chr17_46569669     ZGre    A    G        0      0        2 
  17 chr17_46569669     ZHar    A    G        0      0        2 
  17 chr17_46569669   Sample    A    G        0      0        2 
  17 chr17_46587615     AAsi    C    G        0      0        2 
  17 chr17_46587615     AKia    C    G        0      0        2 
  17 chr17_46587615     AOna    C    G        0      0        2 
  17 chr17_46587615     ASom    C    G        0      0        2 
  17 chr17_46587615     HCab    C    G      0.5      1        2 
  17 chr17_46587615     HPrz    C    G        0      0        2 
  17 chr17_46587615     ZBoe    C    G        0      0        2 
  17 chr17_46587615     ZGre    C    G        0      0        2 
  17 chr17_46587615     ZHar    C    G        0      0        2 
  17 chr17_46587615   Sample    C    G        0      0        2 
  17 chr17_46595801     AAsi    C    T        0      0        2 
  17 chr17_46595801     AKia    C    T        0      0        2 
  17 chr17_46595801     AOna    C    T        0      0        2 
  17 chr17_46595801     ASom    C    T        0      0        2 
  17 chr17_46595801     HCab    C    T        0      0        2 
  17 chr17_46595801     HPrz    C    T        0      0        2 
  17 chr17_46595801     ZBoe    C    T        0      0        2 
  17 chr17_46595801     ZGre    C    T        1      2        2 
  17 chr17_46595801     ZHar    C    T        0      0        2 
  17 chr17_46595801   Sample    C    T        0      0        2 
  17 chr17_46596913     AAsi    G    A        0      0        2 
  17 chr17_46596913     AKia    G    A        0      0        2 
  17 chr17_46596913     AOna    G    A        0      0        2 
  17 chr17_46596913     ASom    G    A        0      0        2 
  17 chr17_46596913     HCab    G    A        1      2        2 
  17 chr17_46596913     HPrz    G    A        1      2        2 
  17 chr17_46596913     ZBoe    G    A        0      0        2 
  17 chr17_46596913     ZGre    G    A        0      0        2 
  17 chr17_46596913     ZHar    G    A        0      0        2 
  17 chr17_46596913   Sample    G    A        0      0        2 
  17 chr17_46600105     AAsi    T    C        0      0        2 
  17 chr17_46600105     AKia    T    C        1      2        2 
  17 chr17_46600105     AOna    T    C        0      0        2 
  17 chr17_46600105     ASom    T    C        0      0        2 
  17 chr17_46600105     HCab    T    C        0      0        2 
  17 chr17_46600105     HPrz    T    C        0      0        2 
  17 chr17_46600105     ZBoe    T    C      0.5      1        2 
  17 chr17_46600105     ZGre    T    C        0      0        2 
  17 chr17_46600105     ZHar    T    C        0      0        2 
  17 chr17_46600105   Sample    T    C        0      0        2 
  17 chr17_46600150     AAsi    C    G        0      0        2 
  17 chr17_46600150     AKia    C    G        0      0        2 
  17 chr17_46600150     AOna    C    G        0      0        2 
  17 chr17_46600150     ASom    C    G        0      0        2 
  17 chr17_46600150     HCab    C    G        0      0        2 
  17 chr17_46600150     HPrz    C    G        0      0        2 
  17 chr17_46600150     ZBoe    C    G        0      0        2 
  17 chr17_46600150     ZGre    C    G      0.5      1        2 
  17 chr17_46600150     ZHar    C    G        0      0        2 
  17 chr17_46600150   Sample    C    G        0      0        2 
  17 chr17_46602108     AAsi    C    T        0      0        2 
  17 chr17_46602108     AKia    C    T        0      0        2 
  17 chr17_46602108     AOna    C    T        0      0        2 
  17 chr17_46602108     ASom    C    T        0      0        2 
  17 chr17_46602108     HCab    C    T        1      2        2 
  17 chr17_46602108     HPrz    C    T        1      2        2 
  17 chr17_46602108     ZBoe    C    T        0      0        2 
  17 chr17_46602108     ZGre    C    T        0      0        2 
  17 chr17_46602108     ZHar    C    T        0      0        2 
  17 chr17_46602108   Sample    C    T        0      0        2 
  17 chr17_46602118     AAsi    G    T        0      0        2 
  17 chr17_46602118     AKia    G    T        0      0        2 
  17 chr17_46602118     AOna    G    T        0      0        2 
  17 chr17_46602118     ASom    G    T        0      0        2 
  17 chr17_46602118     HCab    G    T        0      0        2 
  17 chr17_46602118     HPrz    G    T        0      0        2 
  17 chr17_46602118     ZBoe    G    T      0.5      1        2 
  17 chr17_46602118     ZGre    G    T        0      0        2 
  17 chr17_46602118     ZHar    G    T        0      0        2 
  17 chr17_46602118   Sample    G    T        0      0        2 
  17 chr17_46604852     AAsi    C    T        0      0        2 
  17 chr17_46604852     AKia    C    T        0      0        2 
  17 chr17_46604852     AOna    C    T        0      0        2 
  17 chr17_46604852     ASom    C    T        0      0        2 
  17 chr17_46604852     HCab    C    T        0      0        2 
  17 chr17_46604852     HPrz    C    T        0      0        2 
  17 chr17_46604852     ZBoe    C    T      0.5      1        2 
  17 chr17_46604852     ZGre    C    T        0      0        2 
  17 chr17_46604852     ZHar    C    T        0      0        2 
  17 chr17_46604852   Sample    C    T        0      0        2 
  17 chr17_46609427     AAsi    A    G        0      0        2 
  17 chr17_46609427     AKia    A    G        0      0        2 
  17 chr17_46609427     AOna    A    G        0      0        2 
  17 chr17_46609427     ASom    A    G        0      0        2 
  17 chr17_46609427     HCab    A    G        1      2        2 
  17 chr17_46609427     HPrz    A    G        0      0        2 
  17 chr17_46609427     ZBoe    A    G        0      0        2 
  17 chr17_46609427     ZGre    A    G        0      0        2 
  17 chr17_46609427     ZHar    A    G        0      0        2 
  17 chr17_46609427   Sample    A    G        0      0        2 
  17 chr17_46615492     AAsi    A    C        0      0        2 
  17 chr17_46615492     AKia    A    C        1      2        2 
  17 chr17_46615492     AOna    A    C      0.5      1        2 
  17 chr17_46615492     ASom    A    C        0      0        2 
  17 chr17_46615492     HCab    A    C        0      0        2 
  17 chr17_46615492     HPrz    A    C        0      0        2 
  17 chr17_46615492     ZBoe    A    C        0      0        2 
  17 chr17_46615492     ZGre    A    C        0      0        2 
  17 chr17_46615492     ZHar    A    C        0      0        2 
  17 chr17_46615492   Sample    A    C        0      0        2 
  17 chr17_46619598     AAsi    A    G        0      0        2 
  17 chr17_46619598     AKia    A    G        0      0        2 
  17 chr17_46619598     AOna    A    G        0      0        2 
  17 chr17_46619598     ASom    A    G        0      0        2 
  17 chr17_46619598     HCab    A    G        1      2        2 
  17 chr17_46619598     HPrz    A    G        1      2        2 
  17 chr17_46619598     ZBoe    A    G        0      0        2 
  17 chr17_46619598     ZGre    A    G        0      0        2 
  17 chr17_46619598     ZHar    A    G        0      0        2 
  17 chr17_46619598   Sample    A    G        0      0        2 
  17 chr17_46629185     AAsi    T    A        0      0        2 
  17 chr17_46629185     AKia    T    A        1      2        2 
  17 chr17_46629185     AOna    T    A        1      2        2 
  17 chr17_46629185     ASom    T    A        0      0        2 
  17 chr17_46629185     HCab    T    A        0      0        2 
  17 chr17_46629185     HPrz    T    A        0      0        2 
  17 chr17_46629185     ZBoe    T    A        0      0        2 
  17 chr17_46629185     ZGre    T    A        0      0        2 
  17 chr17_46629185     ZHar    T    A        0      0        2 
  17 chr17_46629185   Sample    T    A        0      0        2 
  17 chr17_46640247     AAsi    T    C        1      2        2 
  17 chr17_46640247     AKia    T    C        0      0        2 
  17 chr17_46640247     AOna    T    C        0      0        2 
  17 chr17_46640247     ASom    T    C        0      0        2 
  17 chr17_46640247     HCab    T    C        0      0        2 
  17 chr17_46640247     HPrz    T    C        0      0        2 
  17 chr17_46640247     ZBoe    T    C        0      0        2 
  17 chr17_46640247     ZGre    T    C        0      0        2 
  17 chr17_46640247     ZHar    T    C        0      0        2 
  17 chr17_46640247   Sample    T    C        0      0        2 
  17 chr17_46642561     AAsi    T    C        0      0        2 
  17 chr17_46642561     AKia    T    C        0      0        2 
  17 chr17_46642561     AOna    T    C        0      0        2 
  17 chr17_46642561     ASom    T    C        0      0        2 
  17 chr17_46642561     HCab    T    C        0      0        2 
  17 chr17_46642561     HPrz    T    C        0      0        2 
  17 chr17_46642561     ZBoe    T    C        1      2        2 
  17 chr17_46642561     ZGre    T    C        0      0        2 
  17 chr17_46642561     ZHar    T    C        0      0        2 
  17 chr17_46642561   Sample    T    C        0      0        2 
  17 chr17_46646448     AAsi    C    A        0      0        2 
  17 chr17_46646448     AKia    C    A        0      0        2 
  17 chr17_46646448     AOna    C    A        0      0        2 
  17 chr17_46646448     ASom    C    A        0      0        2 
  17 chr17_46646448     HCab    C    A        0      0        2 
  17 chr17_46646448     HPrz    C    A        1      2        2 
  17 chr17_46646448     ZBoe    C    A        0      0        2 
  17 chr17_46646448     ZGre    C    A        0      0        2 
  17 chr17_46646448     ZHar    C    A        0      0        2 
  17 chr17_46646448   Sample    C    A        0      0        2 
  17 chr17_46646887     AAsi    C    T        0      0        2 
  17 chr17_46646887     AKia    C    T        1      2        2 
  17 chr17_46646887     AOna    C    T      0.5      1        2 
  17 chr17_46646887     ASom    C    T        0      0        2 
  17 chr17_46646887     HCab    C    T        0      0        2 
  17 chr17_46646887     HPrz    C    T        0      0        2 
  17 chr17_46646887     ZBoe    C    T        0      0        2 
  17 chr17_46646887     ZGre    C    T        0      0        2 
  17 chr17_46646887     ZHar    C    T        0      0        2 
  17 chr17_46646887   Sample    C    T        0      0        2 
  17 chr17_46647621     AAsi    T    C        0      0        2 
  17 chr17_46647621     AKia    T    C        0      0        2 
  17 chr17_46647621     AOna    T    C        0      0        2 
  17 chr17_46647621     ASom    T    C        0      0        2 
  17 chr17_46647621     HCab    T    C        0      0        2 
  17 chr17_46647621     HPrz    T    C        0      0        2 
  17 chr17_46647621     ZBoe    T    C      0.5      1        2 
  17 chr17_46647621     ZGre    T    C        0      0        2 
  17 chr17_46647621     ZHar    T    C        0      0        2 
  17 chr17_46647621   Sample    T    C        0      0        2 
  17 chr17_46650678     AAsi    T    G        0      0        2 
  17 chr17_46650678     AKia    T    G        0      0        2 
  17 chr17_46650678     AOna    T    G        0      0        2 
  17 chr17_46650678     ASom    T    G        0      0        2 
  17 chr17_46650678     HCab    T    G        0      0        2 
  17 chr17_46650678     HPrz    T    G        1      2        2 
  17 chr17_46650678     ZBoe    T    G        0      0        2 
  17 chr17_46650678     ZGre    T    G        0      0        2 
  17 chr17_46650678     ZHar    T    G        0      0        2 
  17 chr17_46650678   Sample    T    G        0      0        2 
  17 chr17_46656523     AAsi    T    G        1      2        2 
  17 chr17_46656523     AKia    T    G        0      0        2 
  17 chr17_46656523     AOna    T    G        0      0        2 
  17 chr17_46656523     ASom    T    G        0      0        2 
  17 chr17_46656523     HCab    T    G        0      0        2 
  17 chr17_46656523     HPrz    T    G        0      0        2 
  17 chr17_46656523     ZBoe    T    G        0      0        2 
  17 chr17_46656523     ZGre    T    G        0      0        2 
  17 chr17_46656523     ZHar    T    G        0      0        2 
  17 chr17_46656523   Sample    T    G        0      0        2 
  17 chr17_46658234     AAsi    A    G        0      0        2 
  17 chr17_46658234     AKia    A    G        0      0        2 
  17 chr17_46658234     AOna    A    G      0.5      1        2 
  17 chr17_46658234     ASom    A    G        0      0        2 
  17 chr17_46658234     HCab    A    G        0      0        2 
  17 chr17_46658234     HPrz    A    G        0      0        2 
  17 chr17_46658234     ZBoe    A    G        0      0        2 
  17 chr17_46658234     ZGre    A    G        0      0        2 
  17 chr17_46658234     ZHar    A    G        0      0        2 
  17 chr17_46658234   Sample    A    G        0      0        2 
  17 chr17_46659691     AAsi    G    A        0      0        2 
  17 chr17_46659691     AKia    G    A        0      0        2 
  17 chr17_46659691     AOna    G    A        0      0        2 
  17 chr17_46659691     ASom    G    A        0      0        2 
  17 chr17_46659691     HCab    G    A        0      0        2 
  17 chr17_46659691     HPrz    G    A        0      0        2 
  17 chr17_46659691     ZBoe    G    A      0.5      1        2 
  17 chr17_46659691     ZGre    G    A        0      0        2 
  17 chr17_46659691     ZHar    G    A        0      0        2 
  17 chr17_46659691   Sample    G    A        0      0        2 
  17 chr17_46664865     AAsi    G    C        0      0        2 
  17 chr17_46664865     AKia    G    C        0      0        2 
  17 chr17_46664865     AOna    G    C        0      0        2 
  17 chr17_46664865     ASom    G    C        0      0        2 
  17 chr17_46664865     HCab    G    C        1      2        2 
  17 chr17_46664865     HPrz    G    C        1      2        2 
  17 chr17_46664865     ZBoe    G    C        0      0        2 
  17 chr17_46664865     ZGre    G    C        0      0        2 
  17 chr17_46664865     ZHar    G    C        0      0        2 
  17 chr17_46664865   Sample    G    C        0      0        2 
  17 chr17_46670685     AAsi    T    C        0      0        2 
  17 chr17_46670685     AKia    T    C        0      0        2 
  17 chr17_46670685     AOna    T    C        0      0        2 
  17 chr17_46670685     ASom    T    C        0      0        2 
  17 chr17_46670685     HCab    T    C        0      0        2 
  17 chr17_46670685     HPrz    T    C        0      0        2 
  17 chr17_46670685     ZBoe    T    C        0      0        2 
  17 chr17_46670685     ZGre    T    C        1      2        2 
  17 chr17_46670685     ZHar    T    C        0      0        2 
  17 chr17_46670685   Sample    T    C        0      0        2 
  17 chr17_46671010     AAsi    A    C        1      2        2 
  17 chr17_46671010     AKia    A    C        0      0        2 
  17 chr17_46671010     AOna    A    C        0      0        2 
  17 chr17_46671010     ASom    A    C        0      0        2 
  17 chr17_46671010     HCab    A    C        0      0        2 
  17 chr17_46671010     HPrz    A    C        0      0        2 
  17 chr17_46671010     ZBoe    A    C        0      0        2 
  17 chr17_46671010     ZGre    A    C        0      0        2 
  17 chr17_46671010     ZHar    A    C        0      0        2 
  17 chr17_46671010   Sample    A    C        0      0        2 
  17 chr17_46675480     AAsi    C    T        0      0        2 
  17 chr17_46675480     AKia    C    T        0      0        2 
  17 chr17_46675480     AOna    C    T        0      0        2 
  17 chr17_46675480     ASom    C    T        0      0        2 
  17 chr17_46675480     HCab    C    T        1      2        2 
  17 chr17_46675480     HPrz    C    T        1      2        2 
  17 chr17_46675480     ZBoe    C    T        0      0        2 
  17 chr17_46675480     ZGre    C    T        0      0        2 
  17 chr17_46675480     ZHar    C    T        0      0        2 
  17 chr17_46675480   Sample    C    T        0      0        2 
  17 chr17_46678024     AAsi    G    A        0      0        2 
  17 chr17_46678024     AKia    G    A        0      0        2 
  17 chr17_46678024     AOna    G    A      0.5      1        2 
  17 chr17_46678024     ASom    G    A        0      0        2 
  17 chr17_46678024     HCab    G    A        0      0        2 
  17 chr17_46678024     HPrz    G    A        0      0        2 
  17 chr17_46678024     ZBoe    G    A        0      0        2 
  17 chr17_46678024     ZGre    G    A        0      0        2 
  17 chr17_46678024     ZHar    G    A        0      0        2 
  17 chr17_46678024   Sample    G    A        0      0        2 
  17 chr17_46686777     AAsi    A    G        0      0        2 
  17 chr17_46686777     AKia    A    G        0      0        2 
  17 chr17_46686777     AOna    A    G      0.5      1        2 
  17 chr17_46686777     ASom    A    G        0      0        2 
  17 chr17_46686777     HCab    A    G        0      0        2 
  17 chr17_46686777     HPrz    A    G        0      0        2 
  17 chr17_46686777     ZBoe    A    G        0      0        2 
  17 chr17_46686777     ZGre    A    G        0      0        2 
  17 chr17_46686777     ZHar    A    G        0      0        2 
  17 chr17_46686777   Sample    A    G        0      0        2 
  17 chr17_46688408     AAsi    T    C        0      0        2 
  17 chr17_46688408     AKia    T    C        0      0        2 
  17 chr17_46688408     AOna    T    C        0      0        2 
  17 chr17_46688408     ASom    T    C        0      0        2 
  17 chr17_46688408     HCab    T    C        0      0        2 
  17 chr17_46688408     HPrz    T    C        1      2        2 
  17 chr17_46688408     ZBoe    T    C        0      0        2 
  17 chr17_46688408     ZGre    T    C        0      0        2 
  17 chr17_46688408     ZHar    T    C        0      0        2 
  17 chr17_46688408   Sample    T    C        0      0        2 
  17 chr17_46691247     AAsi    A    G        0      0        2 
  17 chr17_46691247     AKia    A    G        0      0        2 
  17 chr17_46691247     AOna    A    G        0      0        2 
  17 chr17_46691247     ASom    A    G        0      0        2 
  17 chr17_46691247     HCab    A    G      0.5      1        2 
  17 chr17_46691247     HPrz    A    G        0      0        2 
  17 chr17_46691247     ZBoe    A    G        0      0        2 
  17 chr17_46691247     ZGre    A    G        0      0        2 
  17 chr17_46691247     ZHar    A    G        0      0        2 
  17 chr17_46691247   Sample    A    G        0      0        2 
  17 chr17_46699768     AAsi    A    G        0      0        2 
  17 chr17_46699768     AKia    A    G        0      0        2 
  17 chr17_46699768     AOna    A    G      0.5      1        2 
  17 chr17_46699768     ASom    A    G        0      0        2 
  17 chr17_46699768     HCab    A    G        0      0        2 
  17 chr17_46699768     HPrz    A    G        0      0        2 
  17 chr17_46699768     ZBoe    A    G        0      0        2 
  17 chr17_46699768     ZGre    A    G        0      0        2 
  17 chr17_46699768     ZHar    A    G        0      0        2 
  17 chr17_46699768   Sample    A    G        0      0        2 
  17 chr17_46699806     AAsi    T    C        0      0        2 
  17 chr17_46699806     AKia    T    C        0      0        2 
  17 chr17_46699806     AOna    T    C        0      0        2 
  17 chr17_46699806     ASom    T    C        0      0        2 
  17 chr17_46699806     HCab    T    C        0      0        2 
  17 chr17_46699806     HPrz    T    C        0      0        2 
  17 chr17_46699806     ZBoe    T    C      0.5      1        2 
  17 chr17_46699806     ZGre    T    C        0      0        2 
  17 chr17_46699806     ZHar    T    C        0      0        2 
  17 chr17_46699806   Sample    T    C        0      0        2 
  17 chr17_46704684     AAsi    T    C        0      0        2 
  17 chr17_46704684     AKia    T    C        0      0        2 
  17 chr17_46704684     AOna    T    C        0      0        2 
  17 chr17_46704684     ASom    T    C        0      0        2 
  17 chr17_46704684     HCab    T    C        1      2        2 
  17 chr17_46704684     HPrz    T    C        1      2        2 
  17 chr17_46704684     ZBoe    T    C        0      0        2 
  17 chr17_46704684     ZGre    T    C        0      0        2 
  17 chr17_46704684     ZHar    T    C        0      0        2 
  17 chr17_46704684   Sample    T    C        0      0        2 
  17 chr17_46706354     AAsi    A    G        0      0        2 
  17 chr17_46706354     AKia    A    G        1      2        2 
  17 chr17_46706354     AOna    A    G        1      2        2 
  17 chr17_46706354     ASom    A    G        0      0        2 
  17 chr17_46706354     HCab    A    G        0      0        2 
  17 chr17_46706354     HPrz    A    G        0      0        2 
  17 chr17_46706354     ZBoe    A    G        0      0        2 
  17 chr17_46706354     ZGre    A    G        0      0        2 
  17 chr17_46706354     ZHar    A    G        0      0        2 
  17 chr17_46706354   Sample    A    G        0      0        2 
  17 chr17_46707558     AAsi    G    C        0      0        2 
  17 chr17_46707558     AKia    G    C        0      0        2 
  17 chr17_46707558     AOna    G    C        0      0        2 
  17 chr17_46707558     ASom    G    C        0      0        2 
  17 chr17_46707558     HCab    G    C        1      2        2 
  17 chr17_46707558     HPrz    G    C        1      2        2 
  17 chr17_46707558     ZBoe    G    C        0      0        2 
  17 chr17_46707558     ZGre    G    C        0      0        2 
  17 chr17_46707558     ZHar    G    C        0      0        2 
  17 chr17_46707558   Sample    G    C        0      0        2 
  17 chr17_46716134     AAsi    G    C        0      0        2 
  17 chr17_46716134     AKia    G    C        0      0        2 
  17 chr17_46716134     AOna    G    C        0      0        2 
  17 chr17_46716134     ASom    G    C        0      0        2 
  17 chr17_46716134     HCab    G    C        0      0        2 
  17 chr17_46716134     HPrz    G    C        0      0        2 
  17 chr17_46716134     ZBoe    G    C        0      0        2 
  17 chr17_46716134     ZGre    G    C      0.5      1        2 
  17 chr17_46716134     ZHar    G    C        0      0        2 
  17 chr17_46716134   Sample    G    C        0      0        2 
  17 chr17_46720051     AAsi    A    G        0      0        2 
  17 chr17_46720051     AKia    A    G        0      0        2 
  17 chr17_46720051     AOna    A    G        0      0        2 
  17 chr17_46720051     ASom    A    G        0      0        2 
  17 chr17_46720051     HCab    A    G        0      0        2 
  17 chr17_46720051     HPrz    A    G        0      0        2 
  17 chr17_46720051     ZBoe    A    G      0.5      1        2 
  17 chr17_46720051     ZGre    A    G        0      0        2 
  17 chr17_46720051     ZHar    A    G        0      0        2 
  17 chr17_46720051   Sample    A    G        0      0        2 
  17 chr17_46722215     AAsi    A    G        0      0        2 
  17 chr17_46722215     AKia    A    G      0.5      1        2 
  17 chr17_46722215     AOna    A    G        0      0        2 
  17 chr17_46722215     ASom    A    G        0      0        2 
  17 chr17_46722215     HCab    A    G        0      0        2 
  17 chr17_46722215     HPrz    A    G        0      0        2 
  17 chr17_46722215     ZBoe    A    G        0      0        2 
  17 chr17_46722215     ZGre    A    G        0      0        2 
  17 chr17_46722215     ZHar    A    G        0      0        2 
  17 chr17_46722215   Sample    A    G        0      0        2 
  17 chr17_46727874     AAsi    T    C        0      0        2 
  17 chr17_46727874     AKia    T    C        0      0        2 
  17 chr17_46727874     AOna    T    C        0      0        2 
  17 chr17_46727874     ASom    T    C        0      0        2 
  17 chr17_46727874     HCab    T    C        1      2        2 
  17 chr17_46727874     HPrz    T    C        1      2        2 
  17 chr17_46727874     ZBoe    T    C        0      0        2 
  17 chr17_46727874     ZGre    T    C        0      0        2 
  17 chr17_46727874     ZHar    T    C        0      0        2 
  17 chr17_46727874   Sample    T    C        0      0        2 
  17 chr17_46737852     AAsi    C    T        0      0        2 
  17 chr17_46737852     AKia    C    T        0      0        2 
  17 chr17_46737852     AOna    C    T        0      0        2 
  17 chr17_46737852     ASom    C    T        0      0        2 
  17 chr17_46737852     HCab    C    T        1      2        2 
  17 chr17_46737852     HPrz    C    T        1      2        2 
  17 chr17_46737852     ZBoe    C    T        0      0        2 
  17 chr17_46737852     ZGre    C    T        0      0        2 
  17 chr17_46737852     ZHar    C    T        0      0        2 
  17 chr17_46737852   Sample    C    T        0      0        2 
  17 chr17_46743027     AAsi    G    A        0      0        2 
  17 chr17_46743027     AKia    G    A        0      0        2 
  17 chr17_46743027     AOna    G    A        0      0        2 
  17 chr17_46743027     ASom    G    A        0      0        2 
  17 chr17_46743027     HCab    G    A        0      0        2 
  17 chr17_46743027     HPrz    G    A        0      0        2 
  17 chr17_46743027     ZBoe    G    A        1      2        2 
  17 chr17_46743027     ZGre    G    A        0      0        2 
  17 chr17_46743027     ZHar    G    A        0      0        2 
  17 chr17_46743027   Sample    G    A        0      0        2 
  17 chr17_46748415     AAsi    A    C        0      0        2 
  17 chr17_46748415     AKia    A    C        0      0        2 
  17 chr17_46748415     AOna    A    C        0      0        2 
  17 chr17_46748415     ASom    A    C        0      0        2 
  17 chr17_46748415     HCab    A    C        1      2        2 
  17 chr17_46748415     HPrz    A    C        1      2        2 
  17 chr17_46748415     ZBoe    A    C        0      0        2 
  17 chr17_46748415     ZGre    A    C        0      0        2 
  17 chr17_46748415     ZHar    A    C        0      0        2 
  17 chr17_46748415   Sample    A    C        0      0        2 
  17 chr17_46752780     AAsi    T    G        0      0        2 
  17 chr17_46752780     AKia    T    G        0      0        2 
  17 chr17_46752780     AOna    T    G      0.5      1        2 
  17 chr17_46752780     ASom    T    G        0      0        2 
  17 chr17_46752780     HCab    T    G        0      0        2 
  17 chr17_46752780     HPrz    T    G        0      0        2 
  17 chr17_46752780     ZBoe    T    G        0      0        2 
  17 chr17_46752780     ZGre    T    G        0      0        2 
  17 chr17_46752780     ZHar    T    G        0      0        2 
  17 chr17_46752780   Sample    T    G        0      0        2 
  17 chr17_46757335     AAsi    A    G        0      0        2 
  17 chr17_46757335     AKia    A    G        0      0        2 
  17 chr17_46757335     AOna    A    G        0      0        2 
  17 chr17_46757335     ASom    A    G        0      0        2 
  17 chr17_46757335     HCab    A    G        1      2        2 
  17 chr17_46757335     HPrz    A    G        1      2        2 
  17 chr17_46757335     ZBoe    A    G        0      0        2 
  17 chr17_46757335     ZGre    A    G        0      0        2 
  17 chr17_46757335     ZHar    A    G        0      0        2 
  17 chr17_46757335   Sample    A    G        0      0        2 
  17 chr17_46774792     AAsi    A    T        0      0        2 
  17 chr17_46774792     AKia    A    T        0      0        2 
  17 chr17_46774792     AOna    A    T      0.5      1        2 
  17 chr17_46774792     ASom    A    T        0      0        2 
  17 chr17_46774792     HCab    A    T        0      0        2 
  17 chr17_46774792     HPrz    A    T        0      0        2 
  17 chr17_46774792     ZBoe    A    T        0      0        2 
  17 chr17_46774792     ZGre    A    T        0      0        2 
  17 chr17_46774792     ZHar    A    T        0      0        2 
  17 chr17_46774792   Sample    A    T        0      0        2 
  17 chr17_46777417     AAsi    G    T        0      0        2 
  17 chr17_46777417     AKia    G    T        0      0        2 
  17 chr17_46777417     AOna    G    T        0      0        2 
  17 chr17_46777417     ASom    G    T        0      0        2 
  17 chr17_46777417     HCab    G    T        1      2        2 
  17 chr17_46777417     HPrz    G    T        0      0        2 
  17 chr17_46777417     ZBoe    G    T        0      0        2 
  17 chr17_46777417     ZGre    G    T        0      0        2 
  17 chr17_46777417     ZHar    G    T        0      0        2 
  17 chr17_46777417   Sample    G    T        0      0        2 
  17 chr17_46784577     AAsi    C    T        0      0        2 
  17 chr17_46784577     AKia    C    T        0      0        2 
  17 chr17_46784577     AOna    C    T        0      0        2 
  17 chr17_46784577     ASom    C    T        0      0        2 
  17 chr17_46784577     HCab    C    T        0      0        2 
  17 chr17_46784577     HPrz    C    T        0      0        2 
  17 chr17_46784577     ZBoe    C    T        1      2        2 
  17 chr17_46784577     ZGre    C    T        1      2        2 
  17 chr17_46784577     ZHar    C    T        1      2        2 
  17 chr17_46784577   Sample    C    T        0      0        2 
  17 chr17_46791241     AAsi    G    C        0      0        2 
  17 chr17_46791241     AKia    G    C        0      0        2 
  17 chr17_46791241     AOna    G    C        0      0        2 
  17 chr17_46791241     ASom    G    C        0      0        2 
  17 chr17_46791241     HCab    G    C        1      2        2 
  17 chr17_46791241     HPrz    G    C        0      0        2 
  17 chr17_46791241     ZBoe    G    C        0      0        2 
  17 chr17_46791241     ZGre    G    C        0      0        2 
  17 chr17_46791241     ZHar    G    C        0      0        2 
  17 chr17_46791241   Sample    G    C        0      0        2 
  17 chr17_46800697     AAsi    G    A        1      2        2 
  17 chr17_46800697     AKia    G    A        1      2        2 
  17 chr17_46800697     AOna    G    A        1      2        2 
  17 chr17_46800697     ASom    G    A        1      2        2 
  17 chr17_46800697     HCab    G    A        0      0        2 
  17 chr17_46800697     HPrz    G    A        0      0        2 
  17 chr17_46800697     ZBoe    G    A        0      0        2 
  17 chr17_46800697     ZGre    G    A        0      0        2 
  17 chr17_46800697     ZHar    G    A        0      0        2 
  17 chr17_46800697   Sample    G    A        1      2        2 
  17 chr17_46802717     AAsi    C    T      0.5      1        2 
  17 chr17_46802717     AKia    C    T        0      0        2 
  17 chr17_46802717     AOna    C    T        0      0        2 
  17 chr17_46802717     ASom    C    T        0      0        2 
  17 chr17_46802717     HCab    C    T        0      0        2 
  17 chr17_46802717     HPrz    C    T        0      0        2 
  17 chr17_46802717     ZBoe    C    T        0      0        2 
  17 chr17_46802717     ZGre    C    T        0      0        2 
  17 chr17_46802717     ZHar    C    T        0      0        2 
  17 chr17_46802717   Sample    C    T        0      0        2 
  17 chr17_46806078     AAsi    C    T        0      0        2 
  17 chr17_46806078     AKia    C    T        0      0        2 
  17 chr17_46806078     AOna    C    T        0      0        2 
  17 chr17_46806078     ASom    C    T        0      0        2 
  17 chr17_46806078     HCab    C    T        0      0        2 
  17 chr17_46806078     HPrz    C    T        0      0        2 
  17 chr17_46806078     ZBoe    C    T        1      2        2 
  17 chr17_46806078     ZGre    C    T        1      2        2 
  17 chr17_46806078     ZHar    C    T        1      2        2 
  17 chr17_46806078   Sample    C    T        0      0        2 
  17 chr17_46815090     AAsi    G    A        0      0        2 
  17 chr17_46815090     AKia    G    A        0      0        2 
  17 chr17_46815090     AOna    G    A        0      0        2 
  17 chr17_46815090     ASom    G    A        0      0        2 
  17 chr17_46815090     HCab    G    A        1      2        2 
  17 chr17_46815090     HPrz    G    A        1      2        2 
  17 chr17_46815090     ZBoe    G    A        0      0        2 
  17 chr17_46815090     ZGre    G    A        0      0        2 
  17 chr17_46815090     ZHar    G    A        0      0        2 
  17 chr17_46815090   Sample    G    A        0      0        2 
  17 chr17_46818739     AAsi    A    G        0      0        2 
  17 chr17_46818739     AKia    A    G        0      0        2 
  17 chr17_46818739     AOna    A    G        0      0        2 
  17 chr17_46818739     ASom    A    G        0      0        2 
  17 chr17_46818739     HCab    A    G        0      0        2 
  17 chr17_46818739     HPrz    A    G        0      0        2 
  17 chr17_46818739     ZBoe    A    G        0      0        2 
  17 chr17_46818739     ZGre    A    G        0      0        2 
  17 chr17_46818739     ZHar    A    G      0.5      1        2 
  17 chr17_46818739   Sample    A    G        0      0        2 
  17 chr17_46822334     AAsi    G    A        0      0        2 
  17 chr17_46822334     AKia    G    A        0      0        2 
  17 chr17_46822334     AOna    G    A      0.5      1        2 
  17 chr17_46822334     ASom    G    A        0      0        2 
  17 chr17_46822334     HCab    G    A        0      0        2 
  17 chr17_46822334     HPrz    G    A        0      0        2 
  17 chr17_46822334     ZBoe    G    A        0      0        2 
  17 chr17_46822334     ZGre    G    A        0      0        2 
  17 chr17_46822334     ZHar    G    A        0      0        2 
  17 chr17_46822334   Sample    G    A        0      0        2 
  17 chr17_46825446     AAsi    G    T        0      0        2 
  17 chr17_46825446     AKia    G    T        0      0        2 
  17 chr17_46825446     AOna    G    T        0      0        2 
  17 chr17_46825446     ASom    G    T        0      0        2 
  17 chr17_46825446     HCab    G    T        0      0        2 
  17 chr17_46825446     HPrz    G    T        0      0        2 
  17 chr17_46825446     ZBoe    G    T        0      0        2 
  17 chr17_46825446     ZGre    G    T        0      0        2 
  17 chr17_46825446     ZHar    G    T        1      2        2 
  17 chr17_46825446   Sample    G    T        0      0        2 
  17 chr17_46830319     AAsi    A    C        0      0        2 
  17 chr17_46830319     AKia    A    C        0      0        2 
  17 chr17_46830319     AOna    A    C        0      0        2 
  17 chr17_46830319     ASom    A    C        0      0        2 
  17 chr17_46830319     HCab    A    C        0      0        2 
  17 chr17_46830319     HPrz    A    C        0      0        2 
  17 chr17_46830319     ZBoe    A    C        0      0        2 
  17 chr17_46830319     ZGre    A    C        0      0        2 
  17 chr17_46830319     ZHar    A    C      0.5      1        2 
  17 chr17_46830319   Sample    A    C        0      0        2 
  17 chr17_46843024     AAsi    A    G        0      0        2 
  17 chr17_46843024     AKia    A    G        0      0        2 
  17 chr17_46843024     AOna    A    G        0      0        2 
  17 chr17_46843024     ASom    A    G        0      0        2 
  17 chr17_46843024     HCab    A    G      0.5      1        2 
  17 chr17_46843024     HPrz    A    G        1      2        2 
  17 chr17_46843024     ZBoe    A    G        0      0        2 
  17 chr17_46843024     ZGre    A    G        0      0        2 
  17 chr17_46843024     ZHar    A    G        0      0        2 
  17 chr17_46843024   Sample    A    G        0      0        2 
  17 chr17_46843369     AAsi    G    T        0      0        2 
  17 chr17_46843369     AKia    G    T        0      0        2 
  17 chr17_46843369     AOna    G    T        0      0        2 
  17 chr17_46843369     ASom    G    T        0      0        2 
  17 chr17_46843369     HCab    G    T      0.5      1        2 
  17 chr17_46843369     HPrz    G    T        1      2        2 
  17 chr17_46843369     ZBoe    G    T        0      0        2 
  17 chr17_46843369     ZGre    G    T        0      0        2 
  17 chr17_46843369     ZHar    G    T        0      0        2 
  17 chr17_46843369   Sample    G    T        0      0        2 
  17 chr17_46846416     AAsi    G    T        0      0        2 
  17 chr17_46846416     AKia    G    T        0      0        2 
  17 chr17_46846416     AOna    G    T        0      0        2 
  17 chr17_46846416     ASom    G    T        0      0        2 
  17 chr17_46846416     HCab    G    T        1      2        2 
  17 chr17_46846416     HPrz    G    T        1      2        2 
  17 chr17_46846416     ZBoe    G    T        0      0        2 
  17 chr17_46846416     ZGre    G    T        0      0        2 
  17 chr17_46846416     ZHar    G    T        0      0        2 
  17 chr17_46846416   Sample    G    T        0      0        2 
  17 chr17_46850224     AAsi    G    T        0      0        2 
  17 chr17_46850224     AKia    G    T        0      0        2 
  17 chr17_46850224     AOna    G    T        0      0        2 
  17 chr17_46850224     ASom    G    T        0      0        2 
  17 chr17_46850224     HCab    G    T        1      2        2 
  17 chr17_46850224     HPrz    G    T        1      2        2 
  17 chr17_46850224     ZBoe    G    T        0      0        2 
  17 chr17_46850224     ZGre    G    T        0      0        2 
  17 chr17_46850224     ZHar    G    T        0      0        2 
  17 chr17_46850224   Sample    G    T        0      0        2 
  17 chr17_46851578     AAsi    C    T        0      0        2 
  17 chr17_46851578     AKia    C    T        0      0        2 
  17 chr17_46851578     AOna    C    T        0      0        2 
  17 chr17_46851578     ASom    C    T        0      0        2 
  17 chr17_46851578     HCab    C    T        0      0        2 
  17 chr17_46851578     HPrz    C    T        0      0        2 
  17 chr17_46851578     ZBoe    C    T        0      0        2 
  17 chr17_46851578     ZGre    C    T        1      2        2 
  17 chr17_46851578     ZHar    C    T        0      0        2 
  17 chr17_46851578   Sample    C    T        0      0        2 
  17 chr17_46853334     AAsi    G    A        0      0        2 
  17 chr17_46853334     AKia    G    A        0      0        2 
  17 chr17_46853334     AOna    G    A        0      0        2 
  17 chr17_46853334     ASom    G    A        0      0        2 
  17 chr17_46853334     HCab    G    A        1      2        2 
  17 chr17_46853334     HPrz    G    A        1      2        2 
  17 chr17_46853334     ZBoe    G    A        0      0        2 
  17 chr17_46853334     ZGre    G    A        0      0        2 
  17 chr17_46853334     ZHar    G    A        0      0        2 
  17 chr17_46853334   Sample    G    A        0      0        2 
  17 chr17_46854549     AAsi    T    G        0      0        2 
  17 chr17_46854549     AKia    T    G        0      0        2 
  17 chr17_46854549     AOna    T    G        0      0        2 
  17 chr17_46854549     ASom    T    G        0      0        2 
  17 chr17_46854549     HCab    T    G        0      0        2 
  17 chr17_46854549     HPrz    T    G        0      0        2 
  17 chr17_46854549     ZBoe    T    G        0      0        2 
  17 chr17_46854549     ZGre    T    G        0      0        2 
  17 chr17_46854549     ZHar    T    G        1      2        2 
  17 chr17_46854549   Sample    T    G        0      0        2 
  17 chr17_46860634     AAsi    G    A        0      0        2 
  17 chr17_46860634     AKia    G    A        0      0        2 
  17 chr17_46860634     AOna    G    A        0      0        2 
  17 chr17_46860634     ASom    G    A        0      0        2 
  17 chr17_46860634     HCab    G    A        0      0        2 
  17 chr17_46860634     HPrz    G    A        0      0        2 
  17 chr17_46860634     ZBoe    G    A        0      0        2 
  17 chr17_46860634     ZGre    G    A        0      0        2 
  17 chr17_46860634     ZHar    G    A        1      2        2 
  17 chr17_46860634   Sample    G    A        0      0        2 
  17 chr17_46869141     AAsi    C    A        0      0        2 
  17 chr17_46869141     AKia    C    A        0      0        2 
  17 chr17_46869141     AOna    C    A        0      0        2 
  17 chr17_46869141     ASom    C    A        0      0        2 
  17 chr17_46869141     HCab    C    A        0      0        2 
  17 chr17_46869141     HPrz    C    A        0      0        2 
  17 chr17_46869141     ZBoe    C    A        0      0        2 
  17 chr17_46869141     ZGre    C    A        0      0        2 
  17 chr17_46869141     ZHar    C    A        1      2        2 
  17 chr17_46869141   Sample    C    A        0      0        2 
  17 chr17_46873412     AAsi    A    C        1      2        2 
  17 chr17_46873412     AKia    A    C        1      2        2 
  17 chr17_46873412     AOna    A    C        1      2        2 
  17 chr17_46873412     ASom    A    C        1      2        2 
  17 chr17_46873412     HCab    A    C        0      0        2 
  17 chr17_46873412     HPrz    A    C        0      0        2 
  17 chr17_46873412     ZBoe    A    C        0      0        2 
  17 chr17_46873412     ZGre    A    C        0      0        2 
  17 chr17_46873412     ZHar    A    C        0      0        2 
  17 chr17_46873412   Sample    A    C        1      2        2 
  17 chr17_46882866     AAsi    C    T        0      0        2 
  17 chr17_46882866     AKia    C    T        0      0        2 
  17 chr17_46882866     AOna    C    T        0      0        2 
  17 chr17_46882866     ASom    C    T        0      0        2 
  17 chr17_46882866     HCab    C    T        0      0        2 
  17 chr17_46882866     HPrz    C    T        0      0        2 
  17 chr17_46882866     ZBoe    C    T        1      2        2 
  17 chr17_46882866     ZGre    C    T        0      0        2 
  17 chr17_46882866     ZHar    C    T        0      0        2 
  17 chr17_46882866   Sample    C    T        0      0        2 
  17 chr17_46888273     AAsi    C    G        0      0        2 
  17 chr17_46888273     AKia    C    G      0.5      1        2 
  17 chr17_46888273     AOna    C    G        0      0        2 
  17 chr17_46888273     ASom    C    G        0      0        2 
  17 chr17_46888273     HCab    C    G        0      0        2 
  17 chr17_46888273     HPrz    C    G        0      0        2 
  17 chr17_46888273     ZBoe    C    G        0      0        2 
  17 chr17_46888273     ZGre    C    G        0      0        2 
  17 chr17_46888273     ZHar    C    G        0      0        2 
  17 chr17_46888273   Sample    C    G        0      0        2 
  17 chr17_46892958     AAsi    A    G        0      0        2 
  17 chr17_46892958     AKia    A    G        0      0        2 
  17 chr17_46892958     AOna    A    G        0      0        2 
  17 chr17_46892958     ASom    A    G        0      0        2 
  17 chr17_46892958     HCab    A    G        0      0        2 
  17 chr17_46892958     HPrz    A    G        1      2        2 
  17 chr17_46892958     ZBoe    A    G        0      0        2 
  17 chr17_46892958     ZGre    A    G        0      0        2 
  17 chr17_46892958     ZHar    A    G        0      0        2 
  17 chr17_46892958   Sample    A    G        0      0        2 
  17 chr17_46898256     AAsi    G    A        0      0        2 
  17 chr17_46898256     AKia    G    A        0      0        2 
  17 chr17_46898256     AOna    G    A        0      0        2 
  17 chr17_46898256     ASom    G    A        0      0        2 
  17 chr17_46898256     HCab    G    A        1      2        2 
  17 chr17_46898256     HPrz    G    A        1      2        2 
  17 chr17_46898256     ZBoe    G    A        0      0        2 
  17 chr17_46898256     ZGre    G    A        0      0        2 
  17 chr17_46898256     ZHar    G    A        0      0        2 
  17 chr17_46898256   Sample    G    A        0      0        2 
  17 chr17_46899694     AAsi    G    T        0      0        2 
  17 chr17_46899694     AKia    G    T        0      0        2 
  17 chr17_46899694     AOna    G    T        0      0        2 
  17 chr17_46899694     ASom    G    T        0      0        2 
  17 chr17_46899694     HCab    G    T        0      0        2 
  17 chr17_46899694     HPrz    G    T        0      0        2 
  17 chr17_46899694     ZBoe    G    T        0      0        2 
  17 chr17_46899694     ZGre    G    T        0      0        2 
  17 chr17_46899694     ZHar    G    T      0.5      1        2 
  17 chr17_46899694   Sample    G    T        0      0        2 
  17 chr17_46901254     AAsi    A    G        0      0        2 
  17 chr17_46901254     AKia    A    G        1      2        2 
  17 chr17_46901254     AOna    A    G      0.5      1        2 
  17 chr17_46901254     ASom    A    G        0      0        2 
  17 chr17_46901254     HCab    A    G        0      0        2 
  17 chr17_46901254     HPrz    A    G        0      0        2 
  17 chr17_46901254     ZBoe    A    G        0      0        2 
  17 chr17_46901254     ZGre    A    G        0      0        2 
  17 chr17_46901254     ZHar    A    G        0      0        2 
  17 chr17_46901254   Sample    A    G        0      0        2 
  17 chr17_46901873     AAsi    A    G        0      0        2 
  17 chr17_46901873     AKia    A    G        0      0        2 
  17 chr17_46901873     AOna    A    G        0      0        2 
  17 chr17_46901873     ASom    A    G        0      0        2 
  17 chr17_46901873     HCab    A    G        0      0        2 
  17 chr17_46901873     HPrz    A    G        0      0        2 
  17 chr17_46901873     ZBoe    A    G        0      0        2 
  17 chr17_46901873     ZGre    A    G      0.5      1        2 
  17 chr17_46901873     ZHar    A    G        0      0        2 
  17 chr17_46901873   Sample    A    G        0      0        2 
  17 chr17_46908542     AAsi    T    G        0      0        2 
  17 chr17_46908542     AKia    T    G        0      0        2 
  17 chr17_46908542     AOna    T    G        0      0        2 
  17 chr17_46908542     ASom    T    G        0      0        2 
  17 chr17_46908542     HCab    T    G        0      0        2 
  17 chr17_46908542     HPrz    T    G        1      2        2 
  17 chr17_46908542     ZBoe    T    G        0      0        2 
  17 chr17_46908542     ZGre    T    G        0      0        2 
  17 chr17_46908542     ZHar    T    G        0      0        2 
  17 chr17_46908542   Sample    T    G        0      0        2 
  17 chr17_46909045     AAsi    A    T        0      0        2 
  17 chr17_46909045     AKia    A    T        0      0        2 
  17 chr17_46909045     AOna    A    T        0      0        2 
  17 chr17_46909045     ASom    A    T        0      0        2 
  17 chr17_46909045     HCab    A    T        1      2        2 
  17 chr17_46909045     HPrz    A    T        1      2        2 
  17 chr17_46909045     ZBoe    A    T        0      0        2 
  17 chr17_46909045     ZGre    A    T        0      0        2 
  17 chr17_46909045     ZHar    A    T        0      0        2 
  17 chr17_46909045   Sample    A    T        0      0        2 
  17 chr17_46909533     AAsi    C    A        0      0        2 
  17 chr17_46909533     AKia    C    A        0      0        2 
  17 chr17_46909533     AOna    C    A        0      0        2 
  17 chr17_46909533     ASom    C    A        0      0        2 
  17 chr17_46909533     HCab    C    A        1      2        2 
  17 chr17_46909533     HPrz    C    A        1      2        2 
  17 chr17_46909533     ZBoe    C    A        0      0        2 
  17 chr17_46909533     ZGre    C    A        0      0        2 
  17 chr17_46909533     ZHar    C    A        0      0        2 
  17 chr17_46909533   Sample    C    A        0      0        2 
  17 chr17_46914207     AAsi    C    T        0      0        2 
  17 chr17_46914207     AKia    C    T        0      0        2 
  17 chr17_46914207     AOna    C    T        0      0        2 
  17 chr17_46914207     ASom    C    T      0.5      1        2 
  17 chr17_46914207     HCab    C    T        0      0        2 
  17 chr17_46914207     HPrz    C    T        0      0        2 
  17 chr17_46914207     ZBoe    C    T        0      0        2 
  17 chr17_46914207     ZGre    C    T        0      0        2 
  17 chr17_46914207     ZHar    C    T        0      0        2 
  17 chr17_46914207   Sample    C    T        0      0        2 
  17 chr17_46915492     AAsi    G    T        1      2        2 
  17 chr17_46915492     AKia    G    T        0      0        2 
  17 chr17_46915492     AOna    G    T        0      0        2 
  17 chr17_46915492     ASom    G    T      0.5      1        2 
  17 chr17_46915492     HCab    G    T        0      0        2 
  17 chr17_46915492     HPrz    G    T        0      0        2 
  17 chr17_46915492     ZBoe    G    T        0      0        2 
  17 chr17_46915492     ZGre    G    T        0      0        2 
  17 chr17_46915492     ZHar    G    T        0      0        2 
  17 chr17_46915492   Sample    G    T        0      0        2 
  17 chr17_46916252     AAsi    T    G        0      0        2 
  17 chr17_46916252     AKia    T    G        0      0        2 
  17 chr17_46916252     AOna    T    G        0      0        2 
  17 chr17_46916252     ASom    T    G        0      0        2 
  17 chr17_46916252     HCab    T    G        0      0        2 
  17 chr17_46916252     HPrz    T    G        0      0        2 
  17 chr17_46916252     ZBoe    T    G        0      0        2 
  17 chr17_46916252     ZGre    T    G        0      0        2 
  17 chr17_46916252     ZHar    T    G      0.5      1        2 
  17 chr17_46916252   Sample    T    G        0      0        2 
  17 chr17_46919891     AAsi    A    G        0      0        2 
  17 chr17_46919891     AKia    A    G        0      0        2 
  17 chr17_46919891     AOna    A    G        0      0        2 
  17 chr17_46919891     ASom    A    G        0      0        2 
  17 chr17_46919891     HCab    A    G        0      0        2 
  17 chr17_46919891     HPrz    A    G        0      0        2 
  17 chr17_46919891     ZBoe    A    G      0.5      1        2 
  17 chr17_46919891     ZGre    A    G        0      0        2 
  17 chr17_46919891     ZHar    A    G        0      0        2 
  17 chr17_46919891   Sample    A    G        0      0        2 
  17 chr17_46922549     AAsi    C    T        0      0        2 
  17 chr17_46922549     AKia    C    T        0      0        2 
  17 chr17_46922549     AOna    C    T        0      0        2 
  17 chr17_46922549     ASom    C    T        0      0        2 
  17 chr17_46922549     HCab    C    T        0      0        2 
  17 chr17_46922549     HPrz    C    T        0      0        2 
  17 chr17_46922549     ZBoe    C    T      0.5      1        2 
  17 chr17_46922549     ZGre    C    T        0      0        2 
  17 chr17_46922549     ZHar    C    T        0      0        2 
  17 chr17_46922549   Sample    C    T        0      0        2 
  17 chr17_46922605     AAsi    A    G        1      2        2 
  17 chr17_46922605     AKia    A    G        0      0        2 
  17 chr17_46922605     AOna    A    G        0      0        2 
  17 chr17_46922605     ASom    A    G        0      0        2 
  17 chr17_46922605     HCab    A    G        0      0        2 
  17 chr17_46922605     HPrz    A    G        0      0        2 
  17 chr17_46922605     ZBoe    A    G        0      0        2 
  17 chr17_46922605     ZGre    A    G        0      0        2 
  17 chr17_46922605     ZHar    A    G        0      0        2 
  17 chr17_46922605   Sample    A    G        0      0        2 
  17 chr17_46925342     AAsi    T    C        0      0        2 
  17 chr17_46925342     AKia    T    C        0      0        2 
  17 chr17_46925342     AOna    T    C      0.5      1        2 
  17 chr17_46925342     ASom    T    C        0      0        2 
  17 chr17_46925342     HCab    T    C        0      0        2 
  17 chr17_46925342     HPrz    T    C        0      0        2 
  17 chr17_46925342     ZBoe    T    C        0      0        2 
  17 chr17_46925342     ZGre    T    C        0      0        2 
  17 chr17_46925342     ZHar    T    C        0      0        2 
  17 chr17_46925342   Sample    T    C        0      0        2 
  17 chr17_46932162     AAsi    C    G        0      0        2 
  17 chr17_46932162     AKia    C    G        0      0        2 
  17 chr17_46932162     AOna    C    G        0      0        2 
  17 chr17_46932162     ASom    C    G        0      0        2 
  17 chr17_46932162     HCab    C    G        1      2        2 
  17 chr17_46932162     HPrz    C    G        1      2        2 
  17 chr17_46932162     ZBoe    C    G        0      0        2 
  17 chr17_46932162     ZGre    C    G        0      0        2 
  17 chr17_46932162     ZHar    C    G        0      0        2 
  17 chr17_46932162   Sample    C    G        0      0        2 
  17 chr17_46935984     AAsi    T    C        0      0        2 
  17 chr17_46935984     AKia    T    C        0      0        2 
  17 chr17_46935984     AOna    T    C        0      0        2 
  17 chr17_46935984     ASom    T    C        0      0        2 
  17 chr17_46935984     HCab    T    C        1      2        2 
  17 chr17_46935984     HPrz    T    C        1      2        2 
  17 chr17_46935984     ZBoe    T    C        0      0        2 
  17 chr17_46935984     ZGre    T    C        0      0        2 
  17 chr17_46935984     ZHar    T    C        0      0        2 
  17 chr17_46935984   Sample    T    C        0      0        2 
  17 chr17_46938304     AAsi    T    C        0      0        2 
  17 chr17_46938304     AKia    T    C        0      0        2 
  17 chr17_46938304     AOna    T    C        0      0        2 
  17 chr17_46938304     ASom    T    C        0      0        2 
  17 chr17_46938304     HCab    T    C        0      0        2 
  17 chr17_46938304     HPrz    T    C        0      0        2 
  17 chr17_46938304     ZBoe    T    C      0.5      1        2 
  17 chr17_46938304     ZGre    T    C        0      0        2 
  17 chr17_46938304     ZHar    T    C        0      0        2 
  17 chr17_46938304   Sample    T    C        0      0        2 
  17 chr17_46940312     AAsi    C    G        0      0        2 
  17 chr17_46940312     AKia    C    G        1      2        2 
  17 chr17_46940312     AOna    C    G        1      2        2 
  17 chr17_46940312     ASom    C    G        0      0        2 
  17 chr17_46940312     HCab    C    G        0      0        2 
  17 chr17_46940312     HPrz    C    G        0      0        2 
  17 chr17_46940312     ZBoe    C    G        0      0        2 
  17 chr17_46940312     ZGre    C    G        0      0        2 
  17 chr17_46940312     ZHar    C    G        0      0        2 
  17 chr17_46940312   Sample    C    G        0      0        2 
  17 chr17_46949900     AAsi    C    T        0      0        2 
  17 chr17_46949900     AKia    C    T      0.5      1        2 
  17 chr17_46949900     AOna    C    T        0      0        2 
  17 chr17_46949900     ASom    C    T        0      0        2 
  17 chr17_46949900     HCab    C    T        0      0        2 
  17 chr17_46949900     HPrz    C    T        0      0        2 
  17 chr17_46949900     ZBoe    C    T        0      0        2 
  17 chr17_46949900     ZGre    C    T        0      0        2 
  17 chr17_46949900     ZHar    C    T        0      0        2 
  17 chr17_46949900   Sample    C    T        0      0        2 
  17 chr17_46950043     AAsi    A    G        0      0        2 
  17 chr17_46950043     AKia    A    G        0      0        2 
  17 chr17_46950043     AOna    A    G        0      0        2 
  17 chr17_46950043     ASom    A    G      0.5      1        2 
  17 chr17_46950043     HCab    A    G        0      0        2 
  17 chr17_46950043     HPrz    A    G        0      0        2 
  17 chr17_46950043     ZBoe    A    G        0      0        2 
  17 chr17_46950043     ZGre    A    G        0      0        2 
  17 chr17_46950043     ZHar    A    G        0      0        2 
  17 chr17_46950043   Sample    A    G        0      0        2 
  17 chr17_46954944     AAsi    G    C        0      0        2 
  17 chr17_46954944     AKia    G    C      0.5      1        2 
  17 chr17_46954944     AOna    G    C        1      2        2 
  17 chr17_46954944     ASom    G    C        0      0        2 
  17 chr17_46954944     HCab    G    C        0      0        2 
  17 chr17_46954944     HPrz    G    C        0      0        2 
  17 chr17_46954944     ZBoe    G    C        0      0        2 
  17 chr17_46954944     ZGre    G    C        0      0        2 
  17 chr17_46954944     ZHar    G    C        0      0        2 
  17 chr17_46954944   Sample    G    C        0      0        2 
  17 chr17_46955388     AAsi    C    T        0      0        2 
  17 chr17_46955388     AKia    C    T        0      0        2 
  17 chr17_46955388     AOna    C    T        0      0        2 
  17 chr17_46955388     ASom    C    T        0      0        2 
  17 chr17_46955388     HCab    C    T        1      2        2 
  17 chr17_46955388     HPrz    C    T        1      2        2 
  17 chr17_46955388     ZBoe    C    T        0      0        2 
  17 chr17_46955388     ZGre    C    T        0      0        2 
  17 chr17_46955388     ZHar    C    T        0      0        2 
  17 chr17_46955388   Sample    C    T        0      0        2 
  17 chr17_46955752     AAsi    A    G        0      0        2 
  17 chr17_46955752     AKia    A    G        1      2        2 
  17 chr17_46955752     AOna    A    G        1      2        2 
  17 chr17_46955752     ASom    A    G        0      0        2 
  17 chr17_46955752     HCab    A    G        0      0        2 
  17 chr17_46955752     HPrz    A    G        0      0        2 
  17 chr17_46955752     ZBoe    A    G        0      0        2 
  17 chr17_46955752     ZGre    A    G        0      0        2 
  17 chr17_46955752     ZHar    A    G        0      0        2 
  17 chr17_46955752   Sample    A    G        0      0        2 
  17 chr17_46963842     AAsi    C    T        0      0        2 
  17 chr17_46963842     AKia    C    T        0      0        2 
  17 chr17_46963842     AOna    C    T        0      0        2 
  17 chr17_46963842     ASom    C    T        0      0        2 
  17 chr17_46963842     HCab    C    T        0      0        2 
  17 chr17_46963842     HPrz    C    T        0      0        2 
  17 chr17_46963842     ZBoe    C    T        0      0        2 
  17 chr17_46963842     ZGre    C    T        0      0        2 
  17 chr17_46963842     ZHar    C    T        1      2        2 
  17 chr17_46963842   Sample    C    T        0      0        2 
  17 chr17_46964644     AAsi    C    T        0      0        2 
  17 chr17_46964644     AKia    C    T      0.5      1        2 
  17 chr17_46964644     AOna    C    T        0      0        2 
  17 chr17_46964644     ASom    C    T        0      0        2 
  17 chr17_46964644     HCab    C    T        0      0        2 
  17 chr17_46964644     HPrz    C    T        0      0        2 
  17 chr17_46964644     ZBoe    C    T        0      0        2 
  17 chr17_46964644     ZGre    C    T        0      0        2 
  17 chr17_46964644     ZHar    C    T        0      0        2 
  17 chr17_46964644   Sample    C    T        0      0        2 
  17 chr17_46964749     AAsi    G    C        1      2        2 
  17 chr17_46964749     AKia    G    C        0      0        2 
  17 chr17_46964749     AOna    G    C        0      0        2 
  17 chr17_46964749     ASom    G    C      0.5      1        2 
  17 chr17_46964749     HCab    G    C        0      0        2 
  17 chr17_46964749     HPrz    G    C        0      0        2 
  17 chr17_46964749     ZBoe    G    C        0      0        2 
  17 chr17_46964749     ZGre    G    C        0      0        2 
  17 chr17_46964749     ZHar    G    C        0      0        2 
  17 chr17_46964749   Sample    G    C        0      0        2 
  17 chr17_46965654     AAsi    T    C        1      2        2 
  17 chr17_46965654     AKia    T    C        1      2        2 
  17 chr17_46965654     AOna    T    C        1      2        2 
  17 chr17_46965654     ASom    T    C        1      2        2 
  17 chr17_46965654     HCab    T    C        0      0        2 
  17 chr17_46965654     HPrz    T    C        0      0        2 
  17 chr17_46965654     ZBoe    T    C        0      0        2 
  17 chr17_46965654     ZGre    T    C        0      0        2 
  17 chr17_46965654     ZHar    T    C        0      0        2 
  17 chr17_46965654   Sample    T    C        1      2        2 
  17 chr17_46965994     AAsi    G    T        0      0        2 
  17 chr17_46965994     AKia    G    T        0      0        2 
  17 chr17_46965994     AOna    G    T        0      0        2 
  17 chr17_46965994     ASom    G    T        0      0        2 
  17 chr17_46965994     HCab    G    T        0      0        2 
  17 chr17_46965994     HPrz    G    T        0      0        2 
  17 chr17_46965994     ZBoe    G    T        1      2        2 
  17 chr17_46965994     ZGre    G    T        0      0        2 
  17 chr17_46965994     ZHar    G    T        0      0        2 
  17 chr17_46965994   Sample    G    T        0      0        2 
  17 chr17_46974063     AAsi    A    T        0      0        2 
  17 chr17_46974063     AKia    A    T        0      0        2 
  17 chr17_46974063     AOna    A    T      0.5      1        2 
  17 chr17_46974063     ASom    A    T        0      0        2 
  17 chr17_46974063     HCab    A    T        0      0        2 
  17 chr17_46974063     HPrz    A    T        0      0        2 
  17 chr17_46974063     ZBoe    A    T        0      0        2 
  17 chr17_46974063     ZGre    A    T        0      0        2 
  17 chr17_46974063     ZHar    A    T        0      0        2 
  17 chr17_46974063   Sample    A    T        0      0        2 
  17 chr17_46974223     AAsi    G    A        0      0        2 
  17 chr17_46974223     AKia    G    A        0      0        2 
  17 chr17_46974223     AOna    G    A        0      0        2 
  17 chr17_46974223     ASom    G    A        0      0        2 
  17 chr17_46974223     HCab    G    A        1      2        2 
  17 chr17_46974223     HPrz    G    A        1      2        2 
  17 chr17_46974223     ZBoe    G    A        0      0        2 
  17 chr17_46974223     ZGre    G    A        0      0        2 
  17 chr17_46974223     ZHar    G    A        0      0        2 
  17 chr17_46974223   Sample    G    A        0      0        2 
  17 chr17_46976515     AAsi    C    T        1      2        2 
  17 chr17_46976515     AKia    C    T        0      0        2 
  17 chr17_46976515     AOna    C    T        0      0        2 
  17 chr17_46976515     ASom    C    T        1      2        2 
  17 chr17_46976515     HCab    C    T        0      0        2 
  17 chr17_46976515     HPrz    C    T        0      0        2 
  17 chr17_46976515     ZBoe    C    T        0      0        2 
  17 chr17_46976515     ZGre    C    T        0      0        2 
  17 chr17_46976515     ZHar    C    T        0      0        2 
  17 chr17_46976515   Sample    C    T        1      2        2 
  17 chr17_46981232     AAsi    T    G        0      0        2 
  17 chr17_46981232     AKia    T    G        0      0        2 
  17 chr17_46981232     AOna    T    G      0.5      1        2 
  17 chr17_46981232     ASom    T    G        0      0        2 
  17 chr17_46981232     HCab    T    G        0      0        2 
  17 chr17_46981232     HPrz    T    G        0      0        2 
  17 chr17_46981232     ZBoe    T    G        0      0        2 
  17 chr17_46981232     ZGre    T    G        0      0        2 
  17 chr17_46981232     ZHar    T    G        0      0        2 
  17 chr17_46981232   Sample    T    G        0      0        2 
  17 chr17_46981664     AAsi    A    G        1      2        2 
  17 chr17_46981664     AKia    A    G        0      0        2 
  17 chr17_46981664     AOna    A    G        0      0        2 
  17 chr17_46981664     ASom    A    G        0      0        2 
  17 chr17_46981664     HCab    A    G        0      0        2 
  17 chr17_46981664     HPrz    A    G        0      0        2 
  17 chr17_46981664     ZBoe    A    G        0      0        2 
  17 chr17_46981664     ZGre    A    G        0      0        2 
  17 chr17_46981664     ZHar    A    G        0      0        2 
  17 chr17_46981664   Sample    A    G        0      0        2 
  17 chr17_46981875     AAsi    T    C        0      0        2 
  17 chr17_46981875     AKia    T    C        0      0        2 
  17 chr17_46981875     AOna    T    C        0      0        2 
  17 chr17_46981875     ASom    T    C        0      0        2 
  17 chr17_46981875     HCab    T    C        1      2        2 
  17 chr17_46981875     HPrz    T    C        1      2        2 
  17 chr17_46981875     ZBoe    T    C        0      0        2 
  17 chr17_46981875     ZGre    T    C        0      0        2 
  17 chr17_46981875     ZHar    T    C        0      0        2 
  17 chr17_46981875   Sample    T    C        0      0        2 
  17 chr17_46982418     AAsi    C    T        0      0        2 
  17 chr17_46982418     AKia    C    T        0      0        2 
  17 chr17_46982418     AOna    C    T        0      0        2 
  17 chr17_46982418     ASom    C    T      0.5      1        2 
  17 chr17_46982418     HCab    C    T        0      0        2 
  17 chr17_46982418     HPrz    C    T        0      0        2 
  17 chr17_46982418     ZBoe    C    T        0      0        2 
  17 chr17_46982418     ZGre    C    T        0      0        2 
  17 chr17_46982418     ZHar    C    T        0      0        2 
  17 chr17_46982418   Sample    C    T        1      2        2 
  17 chr17_46984229     AAsi    G    A        0      0        2 
  17 chr17_46984229     AKia    G    A        0      0        2 
  17 chr17_46984229     AOna    G    A        0      0        2 
  17 chr17_46984229     ASom    G    A        0      0        2 
  17 chr17_46984229     HCab    G    A        1      2        2 
  17 chr17_46984229     HPrz    G    A        1      2        2 
  17 chr17_46984229     ZBoe    G    A        0      0        2 
  17 chr17_46984229     ZGre    G    A        0      0        2 
  17 chr17_46984229     ZHar    G    A        0      0        2 
  17 chr17_46984229   Sample    G    A        0      0        2 
  17 chr17_46986328     AAsi    T    C        0      0        2 
  17 chr17_46986328     AKia    T    C        0      0        2 
  17 chr17_46986328     AOna    T    C        0      0        2 
  17 chr17_46986328     ASom    T    C        0      0        2 
  17 chr17_46986328     HCab    T    C        1      2        2 
  17 chr17_46986328     HPrz    T    C        1      2        2 
  17 chr17_46986328     ZBoe    T    C        0      0        2 
  17 chr17_46986328     ZGre    T    C        0      0        2 
  17 chr17_46986328     ZHar    T    C        0      0        2 
  17 chr17_46986328   Sample    T    C        0      0        2 
  17 chr17_46987370     AAsi    G    A        0      0        2 
  17 chr17_46987370     AKia    G    A        0      0        2 
  17 chr17_46987370     AOna    G    A        0      0        2 
  17 chr17_46987370     ASom    G    A      0.5      1        2 
  17 chr17_46987370     HCab    G    A        0      0        2 
  17 chr17_46987370     HPrz    G    A        0      0        2 
  17 chr17_46987370     ZBoe    G    A        0      0        2 
  17 chr17_46987370     ZGre    G    A        0      0        2 
  17 chr17_46987370     ZHar    G    A        0      0        2 
  17 chr17_46987370   Sample    G    A        1      2        2 
  17 chr17_46989966     AAsi    A    G        1      2        2 
  17 chr17_46989966     AKia    A    G        0      0        2 
  17 chr17_46989966     AOna    A    G        0      0        2 
  17 chr17_46989966     ASom    A    G        0      0        2 
  17 chr17_46989966     HCab    A    G        0      0        2 
  17 chr17_46989966     HPrz    A    G        0      0        2 
  17 chr17_46989966     ZBoe    A    G        0      0        2 
  17 chr17_46989966     ZGre    A    G        0      0        2 
  17 chr17_46989966     ZHar    A    G        0      0        2 
  17 chr17_46989966   Sample    A    G        0      0        2 
  17 chr17_46993633     AAsi    T    C        0      0        2 
  17 chr17_46993633     AKia    T    C        0      0        2 
  17 chr17_46993633     AOna    T    C        0      0        2 
  17 chr17_46993633     ASom    T    C        0      0        2 
  17 chr17_46993633     HCab    T    C        1      2        2 
  17 chr17_46993633     HPrz    T    C        1      2        2 
  17 chr17_46993633     ZBoe    T    C        0      0        2 
  17 chr17_46993633     ZGre    T    C        0      0        2 
  17 chr17_46993633     ZHar    T    C        0      0        2 
  17 chr17_46993633   Sample    T    C        0      0        2 
  17 chr17_46994863     AAsi    C    T        0      0        2 
  17 chr17_46994863     AKia    C    T        0      0        2 
  17 chr17_46994863     AOna    C    T        0      0        2 
  17 chr17_46994863     ASom    C    T        0      0        2 
  17 chr17_46994863     HCab    C    T        1      2        2 
  17 chr17_46994863     HPrz    C    T        1      2        2 
  17 chr17_46994863     ZBoe    C    T        0      0        2 
  17 chr17_46994863     ZGre    C    T        0      0        2 
  17 chr17_46994863     ZHar    C    T        0      0        2 
  17 chr17_46994863   Sample    C    T        0      0        2 
  17 chr17_47002336     AAsi    C    T        0      0        2 
  17 chr17_47002336     AKia    C    T        0      0        2 
  17 chr17_47002336     AOna    C    T        0      0        2 
  17 chr17_47002336     ASom    C    T      0.5      1        2 
  17 chr17_47002336     HCab    C    T        0      0        2 
  17 chr17_47002336     HPrz    C    T        0      0        2 
  17 chr17_47002336     ZBoe    C    T        0      0        2 
  17 chr17_47002336     ZGre    C    T        0      0        2 
  17 chr17_47002336     ZHar    C    T        0      0        2 
  17 chr17_47002336   Sample    C    T        0      0        2 
  17 chr17_47003473     AAsi    G    A        0      0        2 
  17 chr17_47003473     AKia    G    A        0      0        2 
  17 chr17_47003473     AOna    G    A        0      0        2 
  17 chr17_47003473     ASom    G    A        0      0        2 
  17 chr17_47003473     HCab    G    A        0      0        2 
  17 chr17_47003473     HPrz    G    A        0      0        2 
  17 chr17_47003473     ZBoe    G    A        1      2        2 
  17 chr17_47003473     ZGre    G    A        0      0        2 
  17 chr17_47003473     ZHar    G    A        0      0        2 
  17 chr17_47003473   Sample    G    A        0      0        2 
  17 chr17_47009013     AAsi    T    C        0      0        2 
  17 chr17_47009013     AKia    T    C        0      0        2 
  17 chr17_47009013     AOna    T    C        0      0        2 
  17 chr17_47009013     ASom    T    C        0      0        2 
  17 chr17_47009013     HCab    T    C        0      0        2 
  17 chr17_47009013     HPrz    T    C        0      0        2 
  17 chr17_47009013     ZBoe    T    C        0      0        2 
  17 chr17_47009013     ZGre    T    C        0      0        2 
  17 chr17_47009013     ZHar    T    C      0.5      1        2 
  17 chr17_47009013   Sample    T    C        0      0        2 
  17 chr17_47009260     AAsi    G    T        0      0        2 
  17 chr17_47009260     AKia    G    T        0      0        2 
  17 chr17_47009260     AOna    G    T        0      0        2 
  17 chr17_47009260     ASom    G    T        0      0        2 
  17 chr17_47009260     HCab    G    T        0      0        2 
  17 chr17_47009260     HPrz    G    T        0      0        2 
  17 chr17_47009260     ZBoe    G    T        1      2        2 
  17 chr17_47009260     ZGre    G    T        1      2        2 
  17 chr17_47009260     ZHar    G    T        0      0        2 
  17 chr17_47009260   Sample    G    T        0      0        2 
  17 chr17_47013982     AAsi    T    C        0      0        2 
  17 chr17_47013982     AKia    T    C        0      0        2 
  17 chr17_47013982     AOna    T    C        0      0        2 
  17 chr17_47013982     ASom    T    C        0      0        2 
  17 chr17_47013982     HCab    T    C        1      2        2 
  17 chr17_47013982     HPrz    T    C        1      2        2 
  17 chr17_47013982     ZBoe    T    C        0      0        2 
  17 chr17_47013982     ZGre    T    C        0      0        2 
  17 chr17_47013982     ZHar    T    C        0      0        2 
  17 chr17_47013982   Sample    T    C        0      0        2 
  17 chr17_47015971     AAsi    A    G        0      0        2 
  17 chr17_47015971     AKia    A    G        1      2        2 
  17 chr17_47015971     AOna    A    G        1      2        2 
  17 chr17_47015971     ASom    A    G        0      0        2 
  17 chr17_47015971     HCab    A    G        0      0        2 
  17 chr17_47015971     HPrz    A    G        0      0        2 
  17 chr17_47015971     ZBoe    A    G        0      0        2 
  17 chr17_47015971     ZGre    A    G        0      0        2 
  17 chr17_47015971     ZHar    A    G        0      0        2 
  17 chr17_47015971   Sample    A    G        0      0        2 
  17 chr17_47016100     AAsi    T    A        0      0        2 
  17 chr17_47016100     AKia    T    A        0      0        2 
  17 chr17_47016100     AOna    T    A        0      0        2 
  17 chr17_47016100     ASom    T    A        0      0        2 
  17 chr17_47016100     HCab    T    A        1      2        2 
  17 chr17_47016100     HPrz    T    A        1      2        2 
  17 chr17_47016100     ZBoe    T    A        0      0        2 
  17 chr17_47016100     ZGre    T    A        0      0        2 
  17 chr17_47016100     ZHar    T    A        0      0        2 
  17 chr17_47016100   Sample    T    A        0      0        2 
  17 chr17_47031405     AAsi    C    T        0      0        2 
  17 chr17_47031405     AKia    C    T        0      0        2 
  17 chr17_47031405     AOna    C    T        0      0        2 
  17 chr17_47031405     ASom    C    T        0      0        2 
  17 chr17_47031405     HCab    C    T        1      2        2 
  17 chr17_47031405     HPrz    C    T        1      2        2 
  17 chr17_47031405     ZBoe    C    T        0      0        2 
  17 chr17_47031405     ZGre    C    T        0      0        2 
  17 chr17_47031405     ZHar    C    T        0      0        2 
  17 chr17_47031405   Sample    C    T        0      0        2 
  17 chr17_47032914     AAsi    A    C        0      0        2 
  17 chr17_47032914     AKia    A    C        0      0        2 
  17 chr17_47032914     AOna    A    C        0      0        2 
  17 chr17_47032914     ASom    A    C        1      2        2 
  17 chr17_47032914     HCab    A    C        0      0        2 
  17 chr17_47032914     HPrz    A    C        0      0        2 
  17 chr17_47032914     ZBoe    A    C        0      0        2 
  17 chr17_47032914     ZGre    A    C        0      0        2 
  17 chr17_47032914     ZHar    A    C        0      0        2 
  17 chr17_47032914   Sample    A    C        0      0        2 
  17 chr17_47034867     AAsi    T    C        0      0        2 
  17 chr17_47034867     AKia    T    C        0      0        2 
  17 chr17_47034867     AOna    T    C        0      0        2 
  17 chr17_47034867     ASom    T    C        0      0        2 
  17 chr17_47034867     HCab    T    C        0      0        2 
  17 chr17_47034867     HPrz    T    C        0      0        2 
  17 chr17_47034867     ZBoe    T    C      0.5      1        2 
  17 chr17_47034867     ZGre    T    C        0      0        2 
  17 chr17_47034867     ZHar    T    C        0      0        2 
  17 chr17_47034867   Sample    T    C        0      0        2 
  17 chr17_47046891     AAsi    A    G        0      0        2 
  17 chr17_47046891     AKia    A    G        0      0        2 
  17 chr17_47046891     AOna    A    G        0      0        2 
  17 chr17_47046891     ASom    A    G        0      0        2 
  17 chr17_47046891     HCab    A    G        1      2        2 
  17 chr17_47046891     HPrz    A    G        0      0        2 
  17 chr17_47046891     ZBoe    A    G        0      0        2 
  17 chr17_47046891     ZGre    A    G        0      0        2 
  17 chr17_47046891     ZHar    A    G        0      0        2 
  17 chr17_47046891   Sample    A    G        0      0        2 
  17 chr17_47050176     AAsi    C    G        0      0        2 
  17 chr17_47050176     AKia    C    G        0      0        2 
  17 chr17_47050176     AOna    C    G        1      2        2 
  17 chr17_47050176     ASom    C    G        0      0        2 
  17 chr17_47050176     HCab    C    G        0      0        2 
  17 chr17_47050176     HPrz    C    G        0      0        2 
  17 chr17_47050176     ZBoe    C    G        0      0        2 
  17 chr17_47050176     ZGre    C    G        0      0        2 
  17 chr17_47050176     ZHar    C    G        0      0        2 
  17 chr17_47050176   Sample    C    G        0      0        2 
  17 chr17_47052997     AAsi    T    C        0      0        2 
  17 chr17_47052997     AKia    T    C        0      0        2 
  17 chr17_47052997     AOna    T    C        0      0        2 
  17 chr17_47052997     ASom    T    C        0      0        2 
  17 chr17_47052997     HCab    T    C        1      2        2 
  17 chr17_47052997     HPrz    T    C        1      2        2 
  17 chr17_47052997     ZBoe    T    C        0      0        2 
  17 chr17_47052997     ZGre    T    C        0      0        2 
  17 chr17_47052997     ZHar    T    C        0      0        2 
  17 chr17_47052997   Sample    T    C        0      0        2 
  17 chr17_47063223     AAsi    A    G        0      0        2 
  17 chr17_47063223     AKia    A    G        0      0        2 
  17 chr17_47063223     AOna    A    G        0      0        2 
  17 chr17_47063223     ASom    A    G        1      2        2 
  17 chr17_47063223     HCab    A    G        0      0        2 
  17 chr17_47063223     HPrz    A    G        0      0        2 
  17 chr17_47063223     ZBoe    A    G        0      0        2 
  17 chr17_47063223     ZGre    A    G        0      0        2 
  17 chr17_47063223     ZHar    A    G        0      0        2 
  17 chr17_47063223   Sample    A    G        0      0        2 
  17 chr17_47064175     AAsi    T    A        0      0        2 
  17 chr17_47064175     AKia    T    A        0      0        2 
  17 chr17_47064175     AOna    T    A        0      0        2 
  17 chr17_47064175     ASom    T    A        0      0        2 
  17 chr17_47064175     HCab    T    A        0      0        2 
  17 chr17_47064175     HPrz    T    A        0      0        2 
  17 chr17_47064175     ZBoe    T    A      0.5      1        2 
  17 chr17_47064175     ZGre    T    A        0      0        2 
  17 chr17_47064175     ZHar    T    A        0      0        2 
  17 chr17_47064175   Sample    T    A        0      0        2 
  17 chr17_47065217     AAsi    T    A        1      2        2 
  17 chr17_47065217     AKia    T    A        0      0        2 
  17 chr17_47065217     AOna    T    A        0      0        2 
  17 chr17_47065217     ASom    T    A        1      2        2 
  17 chr17_47065217     HCab    T    A        0      0        2 
  17 chr17_47065217     HPrz    T    A        0      0        2 
  17 chr17_47065217     ZBoe    T    A        0      0        2 
  17 chr17_47065217     ZGre    T    A        0      0        2 
  17 chr17_47065217     ZHar    T    A        0      0        2 
  17 chr17_47065217   Sample    T    A        1      2        2 
  17 chr17_47068656     AAsi    C    T        0      0        2 
  17 chr17_47068656     AKia    C    T        0      0        2 
  17 chr17_47068656     AOna    C    T        0      0        2 
  17 chr17_47068656     ASom    C    T        0      0        2 
  17 chr17_47068656     HCab    C    T        1      2        2 
  17 chr17_47068656     HPrz    C    T        1      2        2 
  17 chr17_47068656     ZBoe    C    T        0      0        2 
  17 chr17_47068656     ZGre    C    T        0      0        2 
  17 chr17_47068656     ZHar    C    T        0      0        2 
  17 chr17_47068656   Sample    C    T        0      0        2 
  17 chr17_47074325     AAsi    G    C        1      2        2 
  17 chr17_47074325     AKia    G    C        0      0        2 
  17 chr17_47074325     AOna    G    C        0      0        2 
  17 chr17_47074325     ASom    G    C        1      2        2 
  17 chr17_47074325     HCab    G    C        0      0        2 
  17 chr17_47074325     HPrz    G    C        0      0        2 
  17 chr17_47074325     ZBoe    G    C        0      0        2 
  17 chr17_47074325     ZGre    G    C        0      0        2 
  17 chr17_47074325     ZHar    G    C        0      0        2 
  17 chr17_47074325   Sample    G    C        1      2        2 
  17 chr17_47076566     AAsi    G    T        0      0        2 
  17 chr17_47076566     AKia    G    T        0      0        2 
  17 chr17_47076566     AOna    G    T      0.5      1        2 
  17 chr17_47076566     ASom    G    T        0      0        2 
  17 chr17_47076566     HCab    G    T        0      0        2 
  17 chr17_47076566     HPrz    G    T        0      0        2 
  17 chr17_47076566     ZBoe    G    T        0      0        2 
  17 chr17_47076566     ZGre    G    T        0      0        2 
  17 chr17_47076566     ZHar    G    T        0      0        2 
  17 chr17_47076566   Sample    G    T        0      0        2 
  17 chr17_47076725     AAsi    A    G        0      0        2 
  17 chr17_47076725     AKia    A    G        0      0        2 
  17 chr17_47076725     AOna    A    G        0      0        2 
  17 chr17_47076725     ASom    A    G        0      0        2 
  17 chr17_47076725     HCab    A    G        0      0        2 
  17 chr17_47076725     HPrz    A    G        0      0        2 
  17 chr17_47076725     ZBoe    A    G        0      0        2 
  17 chr17_47076725     ZGre    A    G      0.5      1        2 
  17 chr17_47076725     ZHar    A    G        0      0        2 
  17 chr17_47076725   Sample    A    G        0      0        2 
  17 chr17_47081262     AAsi    A    C        0      0        2 
  17 chr17_47081262     AKia    A    C        0      0        2 
  17 chr17_47081262     AOna    A    C      0.5      1        2 
  17 chr17_47081262     ASom    A    C        0      0        2 
  17 chr17_47081262     HCab    A    C        0      0        2 
  17 chr17_47081262     HPrz    A    C        0      0        2 
  17 chr17_47081262     ZBoe    A    C        0      0        2 
  17 chr17_47081262     ZGre    A    C        0      0        2 
  17 chr17_47081262     ZHar    A    C        0      0        2 
  17 chr17_47081262   Sample    A    C        0      0        2 
  17 chr17_47084796     AAsi    C    T        0      0        2 
  17 chr17_47084796     AKia    C    T        0      0        2 
  17 chr17_47084796     AOna    C    T        0      0        2 
  17 chr17_47084796     ASom    C    T        0      0        2 
  17 chr17_47084796     HCab    C    T        0      0        2 
  17 chr17_47084796     HPrz    C    T        0      0        2 
  17 chr17_47084796     ZBoe    C    T        0      0        2 
  17 chr17_47084796     ZGre    C    T      0.5      1        2 
  17 chr17_47084796     ZHar    C    T        0      0        2 
  17 chr17_47084796   Sample    C    T        0      0        2 
  17 chr17_47084817     AAsi    G    A        0      0        2 
  17 chr17_47084817     AKia    G    A        0      0        2 
  17 chr17_47084817     AOna    G    A        0      0        2 
  17 chr17_47084817     ASom    G    A        0      0        2 
  17 chr17_47084817     HCab    G    A        1      2        2 
  17 chr17_47084817     HPrz    G    A        1      2        2 
  17 chr17_47084817     ZBoe    G    A        0      0        2 
  17 chr17_47084817     ZGre    G    A        0      0        2 
  17 chr17_47084817     ZHar    G    A        0      0        2 
  17 chr17_47084817   Sample    G    A        0      0        2 
  17 chr17_47085202     AAsi    A    G        0      0        2 
  17 chr17_47085202     AKia    A    G        0      0        2 
  17 chr17_47085202     AOna    A    G        0      0        2 
  17 chr17_47085202     ASom    A    G        0      0        2 
  17 chr17_47085202     HCab    A    G        0      0        2 
  17 chr17_47085202     HPrz    A    G        0      0        2 
  17 chr17_47085202     ZBoe    A    G        0      0        2 
  17 chr17_47085202     ZGre    A    G        0      0        2 
  17 chr17_47085202     ZHar    A    G      0.5      1        2 
  17 chr17_47085202   Sample    A    G        0      0        2 
  17 chr17_47099388     AAsi    C    T        0      0        2 
  17 chr17_47099388     AKia    C    T      0.5      1        2 
  17 chr17_47099388     AOna    C    T        0      0        2 
  17 chr17_47099388     ASom    C    T        0      0        2 
  17 chr17_47099388     HCab    C    T        0      0        2 
  17 chr17_47099388     HPrz    C    T        0      0        2 
  17 chr17_47099388     ZBoe    C    T        0      0        2 
  17 chr17_47099388     ZGre    C    T        0      0        2 
  17 chr17_47099388     ZHar    C    T        0      0        2 
  17 chr17_47099388   Sample    C    T        0      0        2 
  17 chr17_47115663     AAsi    G    C        0      0        2 
  17 chr17_47115663     AKia    G    C        1      2        2 
  17 chr17_47115663     AOna    G    C        1      2        2 
  17 chr17_47115663     ASom    G    C        0      0        2 
  17 chr17_47115663     HCab    G    C        0      0        2 
  17 chr17_47115663     HPrz    G    C        0      0        2 
  17 chr17_47115663     ZBoe    G    C        0      0        2 
  17 chr17_47115663     ZGre    G    C        0      0        2 
  17 chr17_47115663     ZHar    G    C        0      0        2 
  17 chr17_47115663   Sample    G    C        0      0        2 
  17 chr17_47115670     AAsi    A    T        0      0        2 
  17 chr17_47115670     AKia    A    T      0.5      1        2 
  17 chr17_47115670     AOna    A    T        0      0        2 
  17 chr17_47115670     ASom    A    T        0      0        2 
  17 chr17_47115670     HCab    A    T        0      0        2 
  17 chr17_47115670     HPrz    A    T        0      0        2 
  17 chr17_47115670     ZBoe    A    T        0      0        2 
  17 chr17_47115670     ZGre    A    T        0      0        2 
  17 chr17_47115670     ZHar    A    T        0      0        2 
  17 chr17_47115670   Sample    A    T        0      0        2 
  17 chr17_47127772     AAsi    T    C        0      0        2 
  17 chr17_47127772     AKia    T    C        0      0        2 
  17 chr17_47127772     AOna    T    C        0      0        2 
  17 chr17_47127772     ASom    T    C        0      0        2 
  17 chr17_47127772     HCab    T    C        0      0        2 
  17 chr17_47127772     HPrz    T    C        1      2        2 
  17 chr17_47127772     ZBoe    T    C        0      0        2 
  17 chr17_47127772     ZGre    T    C        0      0        2 
  17 chr17_47127772     ZHar    T    C        0      0        2 
  17 chr17_47127772   Sample    T    C        1      2        2 
  17 chr17_47131374     AAsi    T    C        0      0        2 
  17 chr17_47131374     AKia    T    C        0      0        2 
  17 chr17_47131374     AOna    T    C        0      0        2 
  17 chr17_47131374     ASom    T    C        0      0        2 
  17 chr17_47131374     HCab    T    C        0      0        2 
  17 chr17_47131374     HPrz    T    C        0      0        2 
  17 chr17_47131374     ZBoe    T    C        0      0        2 
  17 chr17_47131374     ZGre    T    C        0      0        2 
  17 chr17_47131374     ZHar    T    C      0.5      1        2 
  17 chr17_47131374   Sample    T    C        0      0        2 
  17 chr17_47134320     AAsi    C    T        0      0        2 
  17 chr17_47134320     AKia    C    T        0      0        2 
  17 chr17_47134320     AOna    C    T      0.5      1        2 
  17 chr17_47134320     ASom    C    T        0      0        2 
  17 chr17_47134320     HCab    C    T        0      0        2 
  17 chr17_47134320     HPrz    C    T        0      0        2 
  17 chr17_47134320     ZBoe    C    T        0      0        2 
  17 chr17_47134320     ZGre    C    T        0      0        2 
  17 chr17_47134320     ZHar    C    T        0      0        2 
  17 chr17_47134320   Sample    C    T        0      0        2 
  17 chr17_47139093     AAsi    A    T        1      2        2 
  17 chr17_47139093     AKia    A    T        0      0        2 
  17 chr17_47139093     AOna    A    T        0      0        2 
  17 chr17_47139093     ASom    A    T        1      2        2 
  17 chr17_47139093     HCab    A    T        0      0        2 
  17 chr17_47139093     HPrz    A    T        0      0        2 
  17 chr17_47139093     ZBoe    A    T        0      0        2 
  17 chr17_47139093     ZGre    A    T        0      0        2 
  17 chr17_47139093     ZHar    A    T        0      0        2 
  17 chr17_47139093   Sample    A    T        1      2        2 
  17 chr17_47148571     AAsi    C    T        0      0        2 
  17 chr17_47148571     AKia    C    T        0      0        2 
  17 chr17_47148571     AOna    C    T        0      0        2 
  17 chr17_47148571     ASom    C    T        0      0        2 
  17 chr17_47148571     HCab    C    T        0      0        2 
  17 chr17_47148571     HPrz    C    T        0      0        2 
  17 chr17_47148571     ZBoe    C    T      0.5      1        2 
  17 chr17_47148571     ZGre    C    T        0      0        2 
  17 chr17_47148571     ZHar    C    T        0      0        2 
  17 chr17_47148571   Sample    C    T        0      0        2 
  17 chr17_47148770     AAsi    G    C        0      0        2 
  17 chr17_47148770     AKia    G    C        0      0        2 
  17 chr17_47148770     AOna    G    C      0.5      1        2 
  17 chr17_47148770     ASom    G    C        0      0        2 
  17 chr17_47148770     HCab    G    C        0      0        2 
  17 chr17_47148770     HPrz    G    C        0      0        2 
  17 chr17_47148770     ZBoe    G    C        0      0        2 
  17 chr17_47148770     ZGre    G    C        0      0        2 
  17 chr17_47148770     ZHar    G    C        0      0        2 
  17 chr17_47148770   Sample    G    C        0      0        2 
  17 chr17_47156755     AAsi    G    T        0      0        2 
  17 chr17_47156755     AKia    G    T        0      0        2 
  17 chr17_47156755     AOna    G    T        0      0        2 
  17 chr17_47156755     ASom    G    T        0      0        2 
  17 chr17_47156755     HCab    G    T        0      0        2 
  17 chr17_47156755     HPrz    G    T        0      0        2 
  17 chr17_47156755     ZBoe    G    T        1      2        2 
  17 chr17_47156755     ZGre    G    T        0      0        2 
  17 chr17_47156755     ZHar    G    T        0      0        2 
  17 chr17_47156755   Sample    G    T        0      0        2 
  17 chr17_47157286     AAsi    A    G        0      0        2 
  17 chr17_47157286     AKia    A    G        0      0        2 
  17 chr17_47157286     AOna    A    G        0      0        2 
  17 chr17_47157286     ASom    A    G        0      0        2 
  17 chr17_47157286     HCab    A    G        0      0        2 
  17 chr17_47157286     HPrz    A    G        0      0        2 
  17 chr17_47157286     ZBoe    A    G        0      0        2 
  17 chr17_47157286     ZGre    A    G      0.5      1        2 
  17 chr17_47157286     ZHar    A    G        0      0        2 
  17 chr17_47157286   Sample    A    G        0      0        2 
  17 chr17_47166139     AAsi    G    A        0      0        2 
  17 chr17_47166139     AKia    G    A        0      0        2 
  17 chr17_47166139     AOna    G    A        0      0        2 
  17 chr17_47166139     ASom    G    A        0      0        2 
  17 chr17_47166139     HCab    G    A        1      2        2 
  17 chr17_47166139     HPrz    G    A        1      2        2 
  17 chr17_47166139     ZBoe    G    A        0      0        2 
  17 chr17_47166139     ZGre    G    A        0      0        2 
  17 chr17_47166139     ZHar    G    A        0      0        2 
  17 chr17_47166139   Sample    G    A        0      0        2 
  17 chr17_47171894     AAsi    C    T        0      0        2 
  17 chr17_47171894     AKia    C    T        0      0        2 
  17 chr17_47171894     AOna    C    T      0.5      1        2 
  17 chr17_47171894     ASom    C    T        0      0        2 
  17 chr17_47171894     HCab    C    T        0      0        2 
  17 chr17_47171894     HPrz    C    T        0      0        2 
  17 chr17_47171894     ZBoe    C    T        0      0        2 
  17 chr17_47171894     ZGre    C    T        0      0        2 
  17 chr17_47171894     ZHar    C    T        0      0        2 
  17 chr17_47171894   Sample    C    T        0      0        2 
  17 chr17_47174569     AAsi    T    C        0      0        2 
  17 chr17_47174569     AKia    T    C        0      0        2 
  17 chr17_47174569     AOna    T    C        0      0        2 
  17 chr17_47174569     ASom    T    C        0      0        2 
  17 chr17_47174569     HCab    T    C        0      0        2 
  17 chr17_47174569     HPrz    T    C        1      2        2 
  17 chr17_47174569     ZBoe    T    C        0      0        2 
  17 chr17_47174569     ZGre    T    C        0      0        2 
  17 chr17_47174569     ZHar    T    C        0      0        2 
  17 chr17_47174569   Sample    T    C        0      0        2 
  17 chr17_47182237     AAsi    C    T        0      0        2 
  17 chr17_47182237     AKia    C    T        0      0        2 
  17 chr17_47182237     AOna    C    T        0      0        2 
  17 chr17_47182237     ASom    C    T        0      0        2 
  17 chr17_47182237     HCab    C    T        0      0        2 
  17 chr17_47182237     HPrz    C    T        0      0        2 
  17 chr17_47182237     ZBoe    C    T        0      0        2 
  17 chr17_47182237     ZGre    C    T        1      2        2 
  17 chr17_47182237     ZHar    C    T        0      0        2 
  17 chr17_47182237   Sample    C    T        0      0        2 
  17 chr17_47191219     AAsi    G    A        0      0        2 
  17 chr17_47191219     AKia    G    A        0      0        2 
  17 chr17_47191219     AOna    G    A        0      0        2 
  17 chr17_47191219     ASom    G    A        0      0        2 
  17 chr17_47191219     HCab    G    A        1      2        2 
  17 chr17_47191219     HPrz    G    A        0      0        2 
  17 chr17_47191219     ZBoe    G    A        0      0        2 
  17 chr17_47191219     ZGre    G    A        0      0        2 
  17 chr17_47191219     ZHar    G    A        0      0        2 
  17 chr17_47191219   Sample    G    A        0      0        2 
  17 chr17_47194632     AAsi    G    A        0      0        2 
  17 chr17_47194632     AKia    G    A        0      0        2 
  17 chr17_47194632     AOna    G    A        0      0        2 
  17 chr17_47194632     ASom    G    A        0      0        2 
  17 chr17_47194632     HCab    G    A        1      2        2 
  17 chr17_47194632     HPrz    G    A        1      2        2 
  17 chr17_47194632     ZBoe    G    A        0      0        2 
  17 chr17_47194632     ZGre    G    A        0      0        2 
  17 chr17_47194632     ZHar    G    A        0      0        2 
  17 chr17_47194632   Sample    G    A        0      0        2 
  17 chr17_47195347     AAsi    C    T        0      0        2 
  17 chr17_47195347     AKia    C    T        0      0        2 
  17 chr17_47195347     AOna    C    T        0      0        2 
  17 chr17_47195347     ASom    C    T        0      0        2 
  17 chr17_47195347     HCab    C    T        1      2        2 
  17 chr17_47195347     HPrz    C    T        1      2        2 
  17 chr17_47195347     ZBoe    C    T        0      0        2 
  17 chr17_47195347     ZGre    C    T        0      0        2 
  17 chr17_47195347     ZHar    C    T        0      0        2 
  17 chr17_47195347   Sample    C    T        0      0        2 
  17 chr17_47204328     AAsi    A    G        0      0        2 
  17 chr17_47204328     AKia    A    G        0      0        2 
  17 chr17_47204328     AOna    A    G        0      0        2 
  17 chr17_47204328     ASom    A    G        0      0        2 
  17 chr17_47204328     HCab    A    G      0.5      1        2 
  17 chr17_47204328     HPrz    A    G        0      0        2 
  17 chr17_47204328     ZBoe    A    G        0      0        2 
  17 chr17_47204328     ZGre    A    G        0      0        2 
  17 chr17_47204328     ZHar    A    G        0      0        2 
  17 chr17_47204328   Sample    A    G        0      0        2 
  17 chr17_47206640     AAsi    C    T        0      0        2 
  17 chr17_47206640     AKia    C    T        0      0        2 
  17 chr17_47206640     AOna    C    T        0      0        2 
  17 chr17_47206640     ASom    C    T        0      0        2 
  17 chr17_47206640     HCab    C    T        1      2        2 
  17 chr17_47206640     HPrz    C    T        1      2        2 
  17 chr17_47206640     ZBoe    C    T        0      0        2 
  17 chr17_47206640     ZGre    C    T        0      0        2 
  17 chr17_47206640     ZHar    C    T        0      0        2 
  17 chr17_47206640   Sample    C    T        0      0        2 
  17 chr17_47211380     AAsi    T    A        0      0        2 
  17 chr17_47211380     AKia    T    A        0      0        2 
  17 chr17_47211380     AOna    T    A        0      0        2 
  17 chr17_47211380     ASom    T    A        0      0        2 
  17 chr17_47211380     HCab    T    A        0      0        2 
  17 chr17_47211380     HPrz    T    A        0      0        2 
  17 chr17_47211380     ZBoe    T    A      0.5      1        2 
  17 chr17_47211380     ZGre    T    A        1      2        2 
  17 chr17_47211380     ZHar    T    A        0      0        2 
  17 chr17_47211380   Sample    T    A        0      0        2 
  17 chr17_47227116     AAsi    T    C        0      0        2 
  17 chr17_47227116     AKia    T    C        0      0        2 
  17 chr17_47227116     AOna    T    C        0      0        2 
  17 chr17_47227116     ASom    T    C        0      0        2 
  17 chr17_47227116     HCab    T    C        1      2        2 
  17 chr17_47227116     HPrz    T    C        1      2        2 
  17 chr17_47227116     ZBoe    T    C        0      0        2 
  17 chr17_47227116     ZGre    T    C        0      0        2 
  17 chr17_47227116     ZHar    T    C        0      0        2 
  17 chr17_47227116   Sample    T    C        0      0        2 
  17 chr17_47232475     AAsi    A    G        0      0        2 
  17 chr17_47232475     AKia    A    G        0      0        2 
  17 chr17_47232475     AOna    A    G        0      0        2 
  17 chr17_47232475     ASom    A    G        0      0        2 
  17 chr17_47232475     HCab    A    G        1      2        2 
  17 chr17_47232475     HPrz    A    G        1      2        2 
  17 chr17_47232475     ZBoe    A    G        0      0        2 
  17 chr17_47232475     ZGre    A    G        0      0        2 
  17 chr17_47232475     ZHar    A    G        0      0        2 
  17 chr17_47232475   Sample    A    G        0      0        2 
  17 chr17_47244117     AAsi    T    G        0      0        2 
  17 chr17_47244117     AKia    T    G        0      0        2 
  17 chr17_47244117     AOna    T    G        0      0        2 
  17 chr17_47244117     ASom    T    G        0      0        2 
  17 chr17_47244117     HCab    T    G        1      2        2 
  17 chr17_47244117     HPrz    T    G        1      2        2 
  17 chr17_47244117     ZBoe    T    G        0      0        2 
  17 chr17_47244117     ZGre    T    G        0      0        2 
  17 chr17_47244117     ZHar    T    G        0      0        2 
  17 chr17_47244117   Sample    T    G        0      0        2 
  17 chr17_47246865     AAsi    T    C        0      0        2 
  17 chr17_47246865     AKia    T    C        0      0        2 
  17 chr17_47246865     AOna    T    C        0      0        2 
  17 chr17_47246865     ASom    T    C        0      0        2 
  17 chr17_47246865     HCab    T    C        0      0        2 
  17 chr17_47246865     HPrz    T    C        0      0        2 
  17 chr17_47246865     ZBoe    T    C        0      0        2 
  17 chr17_47246865     ZGre    T    C        0      0        2 
  17 chr17_47246865     ZHar    T    C      0.5      1        2 
  17 chr17_47246865   Sample    T    C        0      0        2 
  17 chr17_47247000     AAsi    A    G        0      0        2 
  17 chr17_47247000     AKia    A    G        0      0        2 
  17 chr17_47247000     AOna    A    G        0      0        2 
  17 chr17_47247000     ASom    A    G        0      0        2 
  17 chr17_47247000     HCab    A    G      0.5      1        2 
  17 chr17_47247000     HPrz    A    G        0      0        2 
  17 chr17_47247000     ZBoe    A    G        0      0        2 
  17 chr17_47247000     ZGre    A    G        0      0        2 
  17 chr17_47247000     ZHar    A    G        0      0        2 
  17 chr17_47247000   Sample    A    G        0      0        2 
  17 chr17_47257879     AAsi    C    A        0      0        2 
  17 chr17_47257879     AKia    C    A        0      0        2 
  17 chr17_47257879     AOna    C    A        0      0        2 
  17 chr17_47257879     ASom    C    A        0      0        2 
  17 chr17_47257879     HCab    C    A        1      2        2 
  17 chr17_47257879     HPrz    C    A        1      2        2 
  17 chr17_47257879     ZBoe    C    A        0      0        2 
  17 chr17_47257879     ZGre    C    A        0      0        2 
  17 chr17_47257879     ZHar    C    A        0      0        2 
  17 chr17_47257879   Sample    C    A        0      0        2 
  17 chr17_47258993     AAsi    A    G        0      0        2 
  17 chr17_47258993     AKia    A    G        0      0        2 
  17 chr17_47258993     AOna    A    G        0      0        2 
  17 chr17_47258993     ASom    A    G        0      0        2 
  17 chr17_47258993     HCab    A    G        0      0        2 
  17 chr17_47258993     HPrz    A    G        0      0        2 
  17 chr17_47258993     ZBoe    A    G        0      0        2 
  17 chr17_47258993     ZGre    A    G      0.5      1        2 
  17 chr17_47258993     ZHar    A    G        0      0        2 
  17 chr17_47258993   Sample    A    G        0      0        2 
  17 chr17_47263728     AAsi    A    G        0      0        2 
  17 chr17_47263728     AKia    A    G        0      0        2 
  17 chr17_47263728     AOna    A    G        0      0        2 
  17 chr17_47263728     ASom    A    G        0      0        2 
  17 chr17_47263728     HCab    A    G        0      0        2 
  17 chr17_47263728     HPrz    A    G        0      0        2 
  17 chr17_47263728     ZBoe    A    G        0      0        2 
  17 chr17_47263728     ZGre    A    G        0      0        2 
  17 chr17_47263728     ZHar    A    G        1      2        2 
  17 chr17_47263728   Sample    A    G        0      0        2 
  17 chr17_47267982     AAsi    T    C        0      0        2 
  17 chr17_47267982     AKia    T    C        0      0        2 
  17 chr17_47267982     AOna    T    C        0      0        2 
  17 chr17_47267982     ASom    T    C        0      0        2 
  17 chr17_47267982     HCab    T    C        1      2        2 
  17 chr17_47267982     HPrz    T    C        1      2        2 
  17 chr17_47267982     ZBoe    T    C        0      0        2 
  17 chr17_47267982     ZGre    T    C        0      0        2 
  17 chr17_47267982     ZHar    T    C        0      0        2 
  17 chr17_47267982   Sample    T    C        0      0        2 
  17 chr17_47268175     AAsi    T    G      0.5      1        2 
  17 chr17_47268175     AKia    T    G        0      0        2 
  17 chr17_47268175     AOna    T    G        0      0        2 
  17 chr17_47268175     ASom    T    G        0      0        2 
  17 chr17_47268175     HCab    T    G        0      0        2 
  17 chr17_47268175     HPrz    T    G        0      0        2 
  17 chr17_47268175     ZBoe    T    G        0      0        2 
  17 chr17_47268175     ZGre    T    G        0      0        2 
  17 chr17_47268175     ZHar    T    G        0      0        2 
  17 chr17_47268175   Sample    T    G        1      2        2 
  17 chr17_47269218     AAsi    A    G        0      0        2 
  17 chr17_47269218     AKia    A    G      0.5      1        2 
  17 chr17_47269218     AOna    A    G        1      2        2 
  17 chr17_47269218     ASom    A    G        0      0        2 
  17 chr17_47269218     HCab    A    G        0      0        2 
  17 chr17_47269218     HPrz    A    G        0      0        2 
  17 chr17_47269218     ZBoe    A    G        0      0        2 
  17 chr17_47269218     ZGre    A    G        0      0        2 
  17 chr17_47269218     ZHar    A    G        0      0        2 
  17 chr17_47269218   Sample    A    G        0      0        2 
  17 chr17_47270210     AAsi    T    C        0      0        2 
  17 chr17_47270210     AKia    T    C        0      0        2 
  17 chr17_47270210     AOna    T    C        0      0        2 
  17 chr17_47270210     ASom    T    C        0      0        2 
  17 chr17_47270210     HCab    T    C        0      0        2 
  17 chr17_47270210     HPrz    T    C        0      0        2 
  17 chr17_47270210     ZBoe    T    C        0      0        2 
  17 chr17_47270210     ZGre    T    C        1      2        2 
  17 chr17_47270210     ZHar    T    C        0      0        2 
  17 chr17_47270210   Sample    T    C        0      0        2 
  17 chr17_47270898     AAsi    G    A        0      0        2 
  17 chr17_47270898     AKia    G    A        1      2        2 
  17 chr17_47270898     AOna    G    A        1      2        2 
  17 chr17_47270898     ASom    G    A        0      0        2 
  17 chr17_47270898     HCab    G    A        0      0        2 
  17 chr17_47270898     HPrz    G    A        0      0        2 
  17 chr17_47270898     ZBoe    G    A        0      0        2 
  17 chr17_47270898     ZGre    G    A        0      0        2 
  17 chr17_47270898     ZHar    G    A        0      0        2 
  17 chr17_47270898   Sample    G    A        0      0        2 
  17 chr17_47273121     AAsi    A    C        0      0        2 
  17 chr17_47273121     AKia    A    C        0      0        2 
  17 chr17_47273121     AOna    A    C        0      0        2 
  17 chr17_47273121     ASom    A    C        0      0        2 
  17 chr17_47273121     HCab    A    C        1      2        2 
  17 chr17_47273121     HPrz    A    C        1      2        2 
  17 chr17_47273121     ZBoe    A    C        0      0        2 
  17 chr17_47273121     ZGre    A    C        0      0        2 
  17 chr17_47273121     ZHar    A    C        0      0        2 
  17 chr17_47273121   Sample    A    C        0      0        2 
  17 chr17_47273345     AAsi    A    G      0.5      1        2 
  17 chr17_47273345     AKia    A    G        0      0        2 
  17 chr17_47273345     AOna    A    G        0      0        2 
  17 chr17_47273345     ASom    A    G        0      0        2 
  17 chr17_47273345     HCab    A    G        0      0        2 
  17 chr17_47273345     HPrz    A    G        0      0        2 
  17 chr17_47273345     ZBoe    A    G        0      0        2 
  17 chr17_47273345     ZGre    A    G        0      0        2 
  17 chr17_47273345     ZHar    A    G        0      0        2 
  17 chr17_47273345   Sample    A    G        0      0        2 
  17 chr17_47280858     AAsi    A    C        0      0        2 
  17 chr17_47280858     AKia    A    C        0      0        2 
  17 chr17_47280858     AOna    A    C        0      0        2 
  17 chr17_47280858     ASom    A    C        0      0        2 
  17 chr17_47280858     HCab    A    C      0.5      1        2 
  17 chr17_47280858     HPrz    A    C        0      0        2 
  17 chr17_47280858     ZBoe    A    C        0      0        2 
  17 chr17_47280858     ZGre    A    C        0      0        2 
  17 chr17_47280858     ZHar    A    C        0      0        2 
  17 chr17_47280858   Sample    A    C        0      0        2 
  17 chr17_47283069     AAsi    C    T        0      0        2 
  17 chr17_47283069     AKia    C    T        0      0        2 
  17 chr17_47283069     AOna    C    T        0      0        2 
  17 chr17_47283069     ASom    C    T        0      0        2 
  17 chr17_47283069     HCab    C    T        0      0        2 
  17 chr17_47283069     HPrz    C    T        0      0        2 
  17 chr17_47283069     ZBoe    C    T      0.5      1        2 
  17 chr17_47283069     ZGre    C    T        1      2        2 
  17 chr17_47283069     ZHar    C    T      0.5      1        2 
  17 chr17_47283069   Sample    C    T        0      0        2 
  17 chr17_47285429     AAsi    C    G        0      0        2 
  17 chr17_47285429     AKia    C    G        0      0        2 
  17 chr17_47285429     AOna    C    G        0      0        2 
  17 chr17_47285429     ASom    C    G        0      0        2 
  17 chr17_47285429     HCab    C    G        0      0        2 
  17 chr17_47285429     HPrz    C    G        0      0        2 
  17 chr17_47285429     ZBoe    C    G      0.5      1        2 
  17 chr17_47285429     ZGre    C    G        0      0        2 
  17 chr17_47285429     ZHar    C    G        0      0        2 
  17 chr17_47285429   Sample    C    G        0      0        2 
  17 chr17_47292816     AAsi    T    A        0      0        2 
  17 chr17_47292816     AKia    T    A      0.5      1        2 
  17 chr17_47292816     AOna    T    A        0      0        2 
  17 chr17_47292816     ASom    T    A        0      0        2 
  17 chr17_47292816     HCab    T    A        0      0        2 
  17 chr17_47292816     HPrz    T    A        0      0        2 
  17 chr17_47292816     ZBoe    T    A        0      0        2 
  17 chr17_47292816     ZGre    T    A        0      0        2 
  17 chr17_47292816     ZHar    T    A        0      0        2 
  17 chr17_47292816   Sample    T    A        0      0        2 
  17 chr17_47304382     AAsi    T    C        0      0        2 
  17 chr17_47304382     AKia    T    C        0      0        2 
  17 chr17_47304382     AOna    T    C        0      0        2 
  17 chr17_47304382     ASom    T    C        0      0        2 
  17 chr17_47304382     HCab    T    C        1      2        2 
  17 chr17_47304382     HPrz    T    C        1      2        2 
  17 chr17_47304382     ZBoe    T    C        0      0        2 
  17 chr17_47304382     ZGre    T    C        0      0        2 
  17 chr17_47304382     ZHar    T    C        0      0        2 
  17 chr17_47304382   Sample    T    C        0      0        2 
  17 chr17_47314826     AAsi    C    T        0      0        2 
  17 chr17_47314826     AKia    C    T      0.5      1        2 
  17 chr17_47314826     AOna    C    T        0      0        2 
  17 chr17_47314826     ASom    C    T        0      0        2 
  17 chr17_47314826     HCab    C    T        0      0        2 
  17 chr17_47314826     HPrz    C    T        0      0        2 
  17 chr17_47314826     ZBoe    C    T        0      0        2 
  17 chr17_47314826     ZGre    C    T        0      0        2 
  17 chr17_47314826     ZHar    C    T        0      0        2 
  17 chr17_47314826   Sample    C    T        0      0        2 
  17 chr17_47339692     AAsi    C    T        0      0        2 
  17 chr17_47339692     AKia    C    T        0      0        2 
  17 chr17_47339692     AOna    C    T        0      0        2 
  17 chr17_47339692     ASom    C    T        0      0        2 
  17 chr17_47339692     HCab    C    T        1      2        2 
  17 chr17_47339692     HPrz    C    T        1      2        2 
  17 chr17_47339692     ZBoe    C    T        0      0        2 
  17 chr17_47339692     ZGre    C    T        0      0        2 
  17 chr17_47339692     ZHar    C    T        0      0        2 
  17 chr17_47339692   Sample    C    T        0      0        2 
  17 chr17_47346520     AAsi    G    C        0      0        2 
  17 chr17_47346520     AKia    G    C        0      0        2 
  17 chr17_47346520     AOna    G    C        0      0        2 
  17 chr17_47346520     ASom    G    C        0      0        2 
  17 chr17_47346520     HCab    G    C      0.5      1        2 
  17 chr17_47346520     HPrz    G    C        0      0        2 
  17 chr17_47346520     ZBoe    G    C        0      0        2 
  17 chr17_47346520     ZGre    G    C        0      0        2 
  17 chr17_47346520     ZHar    G    C        0      0        2 
  17 chr17_47346520   Sample    G    C        0      0        2 
  17 chr17_47348395     AAsi    G    A        0      0        2 
  17 chr17_47348395     AKia    G    A        0      0        2 
  17 chr17_47348395     AOna    G    A        0      0        2 
  17 chr17_47348395     ASom    G    A        0      0        2 
  17 chr17_47348395     HCab    G    A        0      0        2 
  17 chr17_47348395     HPrz    G    A        0      0        2 
  17 chr17_47348395     ZBoe    G    A        1      2        2 
  17 chr17_47348395     ZGre    G    A        0      0        2 
  17 chr17_47348395     ZHar    G    A        1      2        2 
  17 chr17_47348395   Sample    G    A        0      0        2 
  17 chr17_47352544     AAsi    G    C        0      0        2 
  17 chr17_47352544     AKia    G    C        0      0        2 
  17 chr17_47352544     AOna    G    C        0      0        2 
  17 chr17_47352544     ASom    G    C        0      0        2 
  17 chr17_47352544     HCab    G    C        1      2        2 
  17 chr17_47352544     HPrz    G    C        1      2        2 
  17 chr17_47352544     ZBoe    G    C        0      0        2 
  17 chr17_47352544     ZGre    G    C        0      0        2 
  17 chr17_47352544     ZHar    G    C        0      0        2 
  17 chr17_47352544   Sample    G    C        0      0        2 
  17 chr17_47364243     AAsi    G    T        0      0        2 
  17 chr17_47364243     AKia    G    T        0      0        2 
  17 chr17_47364243     AOna    G    T        0      0        2 
  17 chr17_47364243     ASom    G    T        0      0        2 
  17 chr17_47364243     HCab    G    T        0      0        2 
  17 chr17_47364243     HPrz    G    T        0      0        2 
  17 chr17_47364243     ZBoe    G    T        0      0        2 
  17 chr17_47364243     ZGre    G    T        0      0        2 
  17 chr17_47364243     ZHar    G    T        1      2        2 
  17 chr17_47364243   Sample    G    T        0      0        2 
  17 chr17_47366422     AAsi    C    T        0      0        2 
  17 chr17_47366422     AKia    C    T        0      0        2 
  17 chr17_47366422     AOna    C    T        0      0        2 
  17 chr17_47366422     ASom    C    T        0      0        2 
  17 chr17_47366422     HCab    C    T        0      0        2 
  17 chr17_47366422     HPrz    C    T        0      0        2 
  17 chr17_47366422     ZBoe    C    T        0      0        2 
  17 chr17_47366422     ZGre    C    T        0      0        2 
  17 chr17_47366422     ZHar    C    T        1      2        2 
  17 chr17_47366422   Sample    C    T        0      0        2 
  17 chr17_47366995     AAsi    T    C        0      0        2 
  17 chr17_47366995     AKia    T    C        0      0        2 
  17 chr17_47366995     AOna    T    C        0      0        2 
  17 chr17_47366995     ASom    T    C        0      0        2 
  17 chr17_47366995     HCab    T    C        1      2        2 
  17 chr17_47366995     HPrz    T    C        1      2        2 
  17 chr17_47366995     ZBoe    T    C        0      0        2 
  17 chr17_47366995     ZGre    T    C        0      0        2 
  17 chr17_47366995     ZHar    T    C        0      0        2 
  17 chr17_47366995   Sample    T    C        0      0        2 
  17 chr17_47374627     AAsi    T    C        0      0        2 
  17 chr17_47374627     AKia    T    C        1      2        2 
  17 chr17_47374627     AOna    T    C        0      0        2 
  17 chr17_47374627     ASom    T    C        0      0        2 
  17 chr17_47374627     HCab    T    C        0      0        2 
  17 chr17_47374627     HPrz    T    C        0      0        2 
  17 chr17_47374627     ZBoe    T    C        0      0        2 
  17 chr17_47374627     ZGre    T    C        0      0        2 
  17 chr17_47374627     ZHar    T    C        0      0        2 
  17 chr17_47374627   Sample    T    C        0      0        2 
  17 chr17_47377933     AAsi    T    A        0      0        2 
  17 chr17_47377933     AKia    T    A        0      0        2 
  17 chr17_47377933     AOna    T    A        0      0        2 
  17 chr17_47377933     ASom    T    A        0      0        2 
  17 chr17_47377933     HCab    T    A        1      2        2 
  17 chr17_47377933     HPrz    T    A        1      2        2 
  17 chr17_47377933     ZBoe    T    A        0      0        2 
  17 chr17_47377933     ZGre    T    A        0      0        2 
  17 chr17_47377933     ZHar    T    A        0      0        2 
  17 chr17_47377933   Sample    T    A        0      0        2 
  17 chr17_47387101     AAsi    A    T        0      0        2 
  17 chr17_47387101     AKia    A    T        0      0        2 
  17 chr17_47387101     AOna    A    T        0      0        2 
  17 chr17_47387101     ASom    A    T        0      0        2 
  17 chr17_47387101     HCab    A    T        0      0        2 
  17 chr17_47387101     HPrz    A    T        0      0        2 
  17 chr17_47387101     ZBoe    A    T      0.5      1        2 
  17 chr17_47387101     ZGre    A    T        0      0        2 
  17 chr17_47387101     ZHar    A    T        0      0        2 
  17 chr17_47387101   Sample    A    T        0      0        2 
  17 chr17_47391706     AAsi    C    G        0      0        2 
  17 chr17_47391706     AKia    C    G        0      0        2 
  17 chr17_47391706     AOna    C    G        0      0        2 
  17 chr17_47391706     ASom    C    G        0      0        2 
  17 chr17_47391706     HCab    C    G        0      0        2 
  17 chr17_47391706     HPrz    C    G        0      0        2 
  17 chr17_47391706     ZBoe    C    G        0      0        2 
  17 chr17_47391706     ZGre    C    G        0      0        2 
  17 chr17_47391706     ZHar    C    G      0.5      1        2 
  17 chr17_47391706   Sample    C    G        0      0        2 
  17 chr17_47394936     AAsi    C    T        0      0        2 
  17 chr17_47394936     AKia    C    T        0      0        2 
  17 chr17_47394936     AOna    C    T      0.5      1        2 
  17 chr17_47394936     ASom    C    T        0      0        2 
  17 chr17_47394936     HCab    C    T        0      0        2 
  17 chr17_47394936     HPrz    C    T        0      0        2 
  17 chr17_47394936     ZBoe    C    T        0      0        2 
  17 chr17_47394936     ZGre    C    T        0      0        2 
  17 chr17_47394936     ZHar    C    T        0      0        2 
  17 chr17_47394936   Sample    C    T        0      0        2 
  17 chr17_47399720     AAsi    C    T        0      0        2 
  17 chr17_47399720     AKia    C    T        0      0        2 
  17 chr17_47399720     AOna    C    T      0.5      1        2 
  17 chr17_47399720     ASom    C    T        0      0        2 
  17 chr17_47399720     HCab    C    T        0      0        2 
  17 chr17_47399720     HPrz    C    T        0      0        2 
  17 chr17_47399720     ZBoe    C    T        0      0        2 
  17 chr17_47399720     ZGre    C    T        0      0        2 
  17 chr17_47399720     ZHar    C    T        0      0        2 
  17 chr17_47399720   Sample    C    T        0      0        2 
  17 chr17_47403365     AAsi    G    C        0      0        2 
  17 chr17_47403365     AKia    G    C        0      0        2 
  17 chr17_47403365     AOna    G    C        0      0        2 
  17 chr17_47403365     ASom    G    C        0      0        2 
  17 chr17_47403365     HCab    G    C        1      2        2 
  17 chr17_47403365     HPrz    G    C        1      2        2 
  17 chr17_47403365     ZBoe    G    C        0      0        2 
  17 chr17_47403365     ZGre    G    C        0      0        2 
  17 chr17_47403365     ZHar    G    C        0      0        2 
  17 chr17_47403365   Sample    G    C        0      0        2 
  17 chr17_47404130     AAsi    T    G        0      0        2 
  17 chr17_47404130     AKia    T    G        0      0        2 
  17 chr17_47404130     AOna    T    G        0      0        2 
  17 chr17_47404130     ASom    T    G        0      0        2 
  17 chr17_47404130     HCab    T    G        1      2        2 
  17 chr17_47404130     HPrz    T    G        1      2        2 
  17 chr17_47404130     ZBoe    T    G        0      0        2 
  17 chr17_47404130     ZGre    T    G        0      0        2 
  17 chr17_47404130     ZHar    T    G        0      0        2 
  17 chr17_47404130   Sample    T    G        0      0        2 
  17 chr17_47404538     AAsi    A    G        0      0        2 
  17 chr17_47404538     AKia    A    G        0      0        2 
  17 chr17_47404538     AOna    A    G      0.5      1        2 
  17 chr17_47404538     ASom    A    G        0      0        2 
  17 chr17_47404538     HCab    A    G        0      0        2 
  17 chr17_47404538     HPrz    A    G        0      0        2 
  17 chr17_47404538     ZBoe    A    G        0      0        2 
  17 chr17_47404538     ZGre    A    G        0      0        2 
  17 chr17_47404538     ZHar    A    G        0      0        2 
  17 chr17_47404538   Sample    A    G        0      0        2 
  17 chr17_47407705     AAsi    G    T        0      0        2 
  17 chr17_47407705     AKia    G    T        0      0        2 
  17 chr17_47407705     AOna    G    T        0      0        2 
  17 chr17_47407705     ASom    G    T        0      0        2 
  17 chr17_47407705     HCab    G    T        0      0        2 
  17 chr17_47407705     HPrz    G    T        0      0        2 
  17 chr17_47407705     ZBoe    G    T        0      0        2 
  17 chr17_47407705     ZGre    G    T        0      0        2 
  17 chr17_47407705     ZHar    G    T      0.5      1        2 
  17 chr17_47407705   Sample    G    T        0      0        2 
  17 chr17_47416514     AAsi    G    C        0      0        2 
  17 chr17_47416514     AKia    G    C        0      0        2 
  17 chr17_47416514     AOna    G    C        0      0        2 
  17 chr17_47416514     ASom    G    C        0      0        2 
  17 chr17_47416514     HCab    G    C        1      2        2 
  17 chr17_47416514     HPrz    G    C        1      2        2 
  17 chr17_47416514     ZBoe    G    C        0      0        2 
  17 chr17_47416514     ZGre    G    C        0      0        2 
  17 chr17_47416514     ZHar    G    C        0      0        2 
  17 chr17_47416514   Sample    G    C        0      0        2 
  17 chr17_47419111     AAsi    C    A        0      0        2 
  17 chr17_47419111     AKia    C    A        0      0        2 
  17 chr17_47419111     AOna    C    A      0.5      1        2 
  17 chr17_47419111     ASom    C    A        0      0        2 
  17 chr17_47419111     HCab    C    A        0      0        2 
  17 chr17_47419111     HPrz    C    A        0      0        2 
  17 chr17_47419111     ZBoe    C    A        0      0        2 
  17 chr17_47419111     ZGre    C    A        0      0        2 
  17 chr17_47419111     ZHar    C    A        0      0        2 
  17 chr17_47419111   Sample    C    A        0      0        2 
  17 chr17_47421714     AAsi    T    C        0      0        2 
  17 chr17_47421714     AKia    T    C        0      0        2 
  17 chr17_47421714     AOna    T    C        0      0        2 
  17 chr17_47421714     ASom    T    C        0      0        2 
  17 chr17_47421714     HCab    T    C        1      2        2 
  17 chr17_47421714     HPrz    T    C        1      2        2 
  17 chr17_47421714     ZBoe    T    C        0      0        2 
  17 chr17_47421714     ZGre    T    C        0      0        2 
  17 chr17_47421714     ZHar    T    C        0      0        2 
  17 chr17_47421714   Sample    T    C        0      0        2 
  17 chr17_47422460     AAsi    A    C        0      0        2 
  17 chr17_47422460     AKia    A    C      0.5      1        2 
  17 chr17_47422460     AOna    A    C      0.5      1        2 
  17 chr17_47422460     ASom    A    C        0      0        2 
  17 chr17_47422460     HCab    A    C        0      0        2 
  17 chr17_47422460     HPrz    A    C        0      0        2 
  17 chr17_47422460     ZBoe    A    C        0      0        2 
  17 chr17_47422460     ZGre    A    C        0      0        2 
  17 chr17_47422460     ZHar    A    C        0      0        2 
  17 chr17_47422460   Sample    A    C        0      0        2 
  17 chr17_47435782     AAsi    G    A        0      0        2 
  17 chr17_47435782     AKia    G    A      0.5      1        2 
  17 chr17_47435782     AOna    G    A        1      2        2 
  17 chr17_47435782     ASom    G    A        0      0        2 
  17 chr17_47435782     HCab    G    A        0      0        2 
  17 chr17_47435782     HPrz    G    A        0      0        2 
  17 chr17_47435782     ZBoe    G    A        1      2        2 
  17 chr17_47435782     ZGre    G    A        0      0        2 
  17 chr17_47435782     ZHar    G    A        0      0        2 
  17 chr17_47435782   Sample    G    A        0      0        2 
  17 chr17_47437252     AAsi    A    G        0      0        2 
  17 chr17_47437252     AKia    A    G        0      0        2 
  17 chr17_47437252     AOna    A    G        0      0        2 
  17 chr17_47437252     ASom    A    G        0      0        2 
  17 chr17_47437252     HCab    A    G        1      2        2 
  17 chr17_47437252     HPrz    A    G        1      2        2 
  17 chr17_47437252     ZBoe    A    G        1      2        2 
  17 chr17_47437252     ZGre    A    G        0      0        2 
  17 chr17_47437252     ZHar    A    G        1      2        2 
  17 chr17_47437252   Sample    A    G        0      0        2 
  17 chr17_47442086     AAsi    G    C      0.5      1        2 
  17 chr17_47442086     AKia    G    C        0      0        2 
  17 chr17_47442086     AOna    G    C        0      0        2 
  17 chr17_47442086     ASom    G    C        0      0        2 
  17 chr17_47442086     HCab    G    C        0      0        2 
  17 chr17_47442086     HPrz    G    C        0      0        2 
  17 chr17_47442086     ZBoe    G    C        0      0        2 
  17 chr17_47442086     ZGre    G    C        0      0        2 
  17 chr17_47442086     ZHar    G    C        0      0        2 
  17 chr17_47442086   Sample    G    C        1      2        2 
  17 chr17_47445766     AAsi    A    G        0      0        2 
  17 chr17_47445766     AKia    A    G        0      0        2 
  17 chr17_47445766     AOna    A    G        0      0        2 
  17 chr17_47445766     ASom    A    G        0      0        2 
  17 chr17_47445766     HCab    A    G      0.5      1        2 
  17 chr17_47445766     HPrz    A    G        0      0        2 
  17 chr17_47445766     ZBoe    A    G        0      0        2 
  17 chr17_47445766     ZGre    A    G        0      0        2 
  17 chr17_47445766     ZHar    A    G        0      0        2 
  17 chr17_47445766   Sample    A    G        0      0        2 
  17 chr17_47454953     AAsi    A    C        0      0        2 
  17 chr17_47454953     AKia    A    C        0      0        2 
  17 chr17_47454953     AOna    A    C        0      0        2 
  17 chr17_47454953     ASom    A    C        0      0        2 
  17 chr17_47454953     HCab    A    C        1      2        2 
  17 chr17_47454953     HPrz    A    C        1      2        2 
  17 chr17_47454953     ZBoe    A    C        0      0        2 
  17 chr17_47454953     ZGre    A    C        0      0        2 
  17 chr17_47454953     ZHar    A    C        0      0        2 
  17 chr17_47454953   Sample    A    C        0      0        2 
  17 chr17_47463025     AAsi    T    C        0      0        2 
  17 chr17_47463025     AKia    T    C        0      0        2 
  17 chr17_47463025     AOna    T    C        0      0        2 
  17 chr17_47463025     ASom    T    C        0      0        2 
  17 chr17_47463025     HCab    T    C        0      0        2 
  17 chr17_47463025     HPrz    T    C        0      0        2 
  17 chr17_47463025     ZBoe    T    C      0.5      1        2 
  17 chr17_47463025     ZGre    T    C        0      0        2 
  17 chr17_47463025     ZHar    T    C        0      0        2 
  17 chr17_47463025   Sample    T    C        0      0        2 
  17 chr17_47464654     AAsi    C    A        0      0        2 
  17 chr17_47464654     AKia    C    A        0      0        2 
  17 chr17_47464654     AOna    C    A        0      0        2 
  17 chr17_47464654     ASom    C    A        0      0        2 
  17 chr17_47464654     HCab    C    A      0.5      1        2 
  17 chr17_47464654     HPrz    C    A        0      0        2 
  17 chr17_47464654     ZBoe    C    A        0      0        2 
  17 chr17_47464654     ZGre    C    A        0      0        2 
  17 chr17_47464654     ZHar    C    A        0      0        2 
  17 chr17_47464654   Sample    C    A        0      0        2 
  17 chr17_47464885     AAsi    T    G        0      0        2 
  17 chr17_47464885     AKia    T    G      0.5      1        2 
  17 chr17_47464885     AOna    T    G        0      0        2 
  17 chr17_47464885     ASom    T    G        0      0        2 
  17 chr17_47464885     HCab    T    G        0      0        2 
  17 chr17_47464885     HPrz    T    G        0      0        2 
  17 chr17_47464885     ZBoe    T    G        0      0        2 
  17 chr17_47464885     ZGre    T    G        0      0        2 
  17 chr17_47464885     ZHar    T    G        0      0        2 
  17 chr17_47464885   Sample    T    G        0      0        2 
  17 chr17_47486217     AAsi    A    G        0      0        2 
  17 chr17_47486217     AKia    A    G        0      0        2 
  17 chr17_47486217     AOna    A    G      0.5      1        2 
  17 chr17_47486217     ASom    A    G        0      0        2 
  17 chr17_47486217     HCab    A    G        0      0        2 
  17 chr17_47486217     HPrz    A    G        0      0        2 
  17 chr17_47486217     ZBoe    A    G        0      0        2 
  17 chr17_47486217     ZGre    A    G        0      0        2 
  17 chr17_47486217     ZHar    A    G        0      0        2 
  17 chr17_47486217   Sample    A    G        0      0        2 
  17 chr17_47489078     AAsi    A    G        0      0        2 
  17 chr17_47489078     AKia    A    G        0      0        2 
  17 chr17_47489078     AOna    A    G      0.5      1        2 
  17 chr17_47489078     ASom    A    G        0      0        2 
  17 chr17_47489078     HCab    A    G        0      0        2 
  17 chr17_47489078     HPrz    A    G        0      0        2 
  17 chr17_47489078     ZBoe    A    G      0.5      1        2 
  17 chr17_47489078     ZGre    A    G        0      0        2 
  17 chr17_47489078     ZHar    A    G        0      0        2 
  17 chr17_47489078   Sample    A    G        0      0        2 
  17 chr17_47489480     AAsi    C    T        0      0        2 
  17 chr17_47489480     AKia    C    T        0      0        2 
  17 chr17_47489480     AOna    C    T        0      0        2 
  17 chr17_47489480     ASom    C    T        0      0        2 
  17 chr17_47489480     HCab    C    T        0      0        2 
  17 chr17_47489480     HPrz    C    T        0      0        2 
  17 chr17_47489480     ZBoe    C    T      0.5      1        2 
  17 chr17_47489480     ZGre    C    T        0      0        2 
  17 chr17_47489480     ZHar    C    T        0      0        2 
  17 chr17_47489480   Sample    C    T        0      0        2 
  17 chr17_47492182     AAsi    C    A        1      2        2 
  17 chr17_47492182     AKia    C    A        0      0        2 
  17 chr17_47492182     AOna    C    A        0      0        2 
  17 chr17_47492182     ASom    C    A        1      2        2 
  17 chr17_47492182     HCab    C    A        1      2        2 
  17 chr17_47492182     HPrz    C    A        1      2        2 
  17 chr17_47492182     ZBoe    C    A        0      0        2 
  17 chr17_47492182     ZGre    C    A        0      0        2 
  17 chr17_47492182     ZHar    C    A        0      0        2 
  17 chr17_47492182   Sample    C    A        1      2        2 
  17 chr17_47495804     AAsi    A    G        0      0        2 
  17 chr17_47495804     AKia    A    G        0      0        2 
  17 chr17_47495804     AOna    A    G        0      0        2 
  17 chr17_47495804     ASom    A    G        0      0        2 
  17 chr17_47495804     HCab    A    G        1      2        2 
  17 chr17_47495804     HPrz    A    G        1      2        2 
  17 chr17_47495804     ZBoe    A    G        0      0        2 
  17 chr17_47495804     ZGre    A    G        0      0        2 
  17 chr17_47495804     ZHar    A    G        0      0        2 
  17 chr17_47495804   Sample    A    G        0      0        2 
  17 chr17_47501870     AAsi    C    T        0      0        2 
  17 chr17_47501870     AKia    C    T        0      0        2 
  17 chr17_47501870     AOna    C    T        0      0        2 
  17 chr17_47501870     ASom    C    T        0      0        2 
  17 chr17_47501870     HCab    C    T        1      2        2 
  17 chr17_47501870     HPrz    C    T        1      2        2 
  17 chr17_47501870     ZBoe    C    T        0      0        2 
  17 chr17_47501870     ZGre    C    T        0      0        2 
  17 chr17_47501870     ZHar    C    T        0      0        2 
  17 chr17_47501870   Sample    C    T        0      0        2 
  17 chr17_47504864     AAsi    T    G        0      0        2 
  17 chr17_47504864     AKia    T    G        0      0        2 
  17 chr17_47504864     AOna    T    G        0      0        2 
  17 chr17_47504864     ASom    T    G        0      0        2 
  17 chr17_47504864     HCab    T    G        0      0        2 
  17 chr17_47504864     HPrz    T    G        0      0        2 
  17 chr17_47504864     ZBoe    T    G        0      0        2 
  17 chr17_47504864     ZGre    T    G        0      0        2 
  17 chr17_47504864     ZHar    T    G        1      2        2 
  17 chr17_47504864   Sample    T    G        0      0        2 
  17 chr17_47509590     AAsi    A    G        0      0        2 
  17 chr17_47509590     AKia    A    G        0      0        2 
  17 chr17_47509590     AOna    A    G        0      0        2 
  17 chr17_47509590     ASom    A    G        0      0        2 
  17 chr17_47509590     HCab    A    G      0.5      1        2 
  17 chr17_47509590     HPrz    A    G        1      2        2 
  17 chr17_47509590     ZBoe    A    G        0      0        2 
  17 chr17_47509590     ZGre    A    G        0      0        2 
  17 chr17_47509590     ZHar    A    G        0      0        2 
  17 chr17_47509590   Sample    A    G        0      0        2 
  17 chr17_47521397     AAsi    C    A        0      0        2 
  17 chr17_47521397     AKia    C    A        1      2        2 
  17 chr17_47521397     AOna    C    A        1      2        2 
  17 chr17_47521397     ASom    C    A        0      0        2 
  17 chr17_47521397     HCab    C    A        0      0        2 
  17 chr17_47521397     HPrz    C    A        0      0        2 
  17 chr17_47521397     ZBoe    C    A        0      0        2 
  17 chr17_47521397     ZGre    C    A        0      0        2 
  17 chr17_47521397     ZHar    C    A        0      0        2 
  17 chr17_47521397   Sample    C    A        0      0        2 
  17 chr17_47522286     AAsi    T    C        0      0        2 
  17 chr17_47522286     AKia    T    C        0      0        2 
  17 chr17_47522286     AOna    T    C        0      0        2 
  17 chr17_47522286     ASom    T    C        0      0        2 
  17 chr17_47522286     HCab    T    C        0      0        2 
  17 chr17_47522286     HPrz    T    C        0      0        2 
  17 chr17_47522286     ZBoe    T    C        0      0        2 
  17 chr17_47522286     ZGre    T    C        1      2        2 
  17 chr17_47522286     ZHar    T    C        0      0        2 
  17 chr17_47522286   Sample    T    C        0      0        2 
  17 chr17_47522694     AAsi    C    G        0      0        2 
  17 chr17_47522694     AKia    C    G        0      0        2 
  17 chr17_47522694     AOna    C    G        0      0        2 
  17 chr17_47522694     ASom    C    G        0      0        2 
  17 chr17_47522694     HCab    C    G      0.5      1        2 
  17 chr17_47522694     HPrz    C    G        0      0        2 
  17 chr17_47522694     ZBoe    C    G        0      0        2 
  17 chr17_47522694     ZGre    C    G        0      0        2 
  17 chr17_47522694     ZHar    C    G        0      0        2 
  17 chr17_47522694   Sample    C    G        0      0        2 
  17 chr17_47527399     AAsi    A    G        0      0        2 
  17 chr17_47527399     AKia    A    G        0      0        2 
  17 chr17_47527399     AOna    A    G        0      0        2 
  17 chr17_47527399     ASom    A    G        0      0        2 
  17 chr17_47527399     HCab    A    G        1      2        2 
  17 chr17_47527399     HPrz    A    G        1      2        2 
  17 chr17_47527399     ZBoe    A    G        0      0        2 
  17 chr17_47527399     ZGre    A    G        0      0        2 
  17 chr17_47527399     ZHar    A    G        0      0        2 
  17 chr17_47527399   Sample    A    G        0      0        2 
  17 chr17_47527960     AAsi    C    T        0      0        2 
  17 chr17_47527960     AKia    C    T        0      0        2 
  17 chr17_47527960     AOna    C    T        0      0        2 
  17 chr17_47527960     ASom    C    T        0      0        2 
  17 chr17_47527960     HCab    C    T        0      0        2 
  17 chr17_47527960     HPrz    C    T        0      0        2 
  17 chr17_47527960     ZBoe    C    T        0      0        2 
  17 chr17_47527960     ZGre    C    T      0.5      1        2 
  17 chr17_47527960     ZHar    C    T        0      0        2 
  17 chr17_47527960   Sample    C    T        0      0        2 
  17 chr17_47547027     AAsi    G    A        0      0        2 
  17 chr17_47547027     AKia    G    A        0      0        2 
  17 chr17_47547027     AOna    G    A        0      0        2 
  17 chr17_47547027     ASom    G    A        0      0        2 
  17 chr17_47547027     HCab    G    A        0      0        2 
  17 chr17_47547027     HPrz    G    A        0      0        2 
  17 chr17_47547027     ZBoe    G    A      0.5      1        2 
  17 chr17_47547027     ZGre    G    A        0      0        2 
  17 chr17_47547027     ZHar    G    A        0      0        2 
  17 chr17_47547027   Sample    G    A        0      0        2 
  17 chr17_47564657     AAsi    C    T        0      0        2 
  17 chr17_47564657     AKia    C    T        0      0        2 
  17 chr17_47564657     AOna    C    T        0      0        2 
  17 chr17_47564657     ASom    C    T      0.5      1        2 
  17 chr17_47564657     HCab    C    T        0      0        2 
  17 chr17_47564657     HPrz    C    T        0      0        2 
  17 chr17_47564657     ZBoe    C    T        0      0        2 
  17 chr17_47564657     ZGre    C    T        0      0        2 
  17 chr17_47564657     ZHar    C    T        0      0        2 
  17 chr17_47564657   Sample    C    T        0      0        2 
  17 chr17_47571091     AAsi    G    A        0      0        2 
  17 chr17_47571091     AKia    G    A        0      0        2 
  17 chr17_47571091     AOna    G    A        0      0        2 
  17 chr17_47571091     ASom    G    A        0      0        2 
  17 chr17_47571091     HCab    G    A        0      0        2 
  17 chr17_47571091     HPrz    G    A        0      0        2 
  17 chr17_47571091     ZBoe    G    A        0      0        2 
  17 chr17_47571091     ZGre    G    A      0.5      1        2 
  17 chr17_47571091     ZHar    G    A        0      0        2 
  17 chr17_47571091   Sample    G    A        0      0        2 
  17 chr17_47581275     AAsi    A    G        1      2        2 
  17 chr17_47581275     AKia    A    G        0      0        2 
  17 chr17_47581275     AOna    A    G      0.5      1        2 
  17 chr17_47581275     ASom    A    G        1      2        2 
  17 chr17_47581275     HCab    A    G        0      0        2 
  17 chr17_47581275     HPrz    A    G        0      0        2 
  17 chr17_47581275     ZBoe    A    G        0      0        2 
  17 chr17_47581275     ZGre    A    G        0      0        2 
  17 chr17_47581275     ZHar    A    G        0      0        2 
  17 chr17_47581275   Sample    A    G        1      2        2 
  17 chr17_47582906     AAsi    C    T        0      0        2 
  17 chr17_47582906     AKia    C    T        0      0        2 
  17 chr17_47582906     AOna    C    T        0      0        2 
  17 chr17_47582906     ASom    C    T        0      0        2 
  17 chr17_47582906     HCab    C    T        1      2        2 
  17 chr17_47582906     HPrz    C    T        1      2        2 
  17 chr17_47582906     ZBoe    C    T        0      0        2 
  17 chr17_47582906     ZGre    C    T        0      0        2 
  17 chr17_47582906     ZHar    C    T        0      0        2 
  17 chr17_47582906   Sample    C    T        0      0        2 
  17 chr17_47589510     AAsi    T    G        0      0        2 
  17 chr17_47589510     AKia    T    G        0      0        2 
  17 chr17_47589510     AOna    T    G        0      0        2 
  17 chr17_47589510     ASom    T    G        0      0        2 
  17 chr17_47589510     HCab    T    G        0      0        2 
  17 chr17_47589510     HPrz    T    G        0      0        2 
  17 chr17_47589510     ZBoe    T    G        0      0        2 
  17 chr17_47589510     ZGre    T    G      0.5      1        2 
  17 chr17_47589510     ZHar    T    G        0      0        2 
  17 chr17_47589510   Sample    T    G        0      0        2 
  17 chr17_47596696     AAsi    T    C        0      0        2 
  17 chr17_47596696     AKia    T    C        0      0        2 
  17 chr17_47596696     AOna    T    C        0      0        2 
  17 chr17_47596696     ASom    T    C      0.5      1        2 
  17 chr17_47596696     HCab    T    C        0      0        2 
  17 chr17_47596696     HPrz    T    C        0      0        2 
  17 chr17_47596696     ZBoe    T    C        0      0        2 
  17 chr17_47596696     ZGre    T    C        0      0        2 
  17 chr17_47596696     ZHar    T    C        0      0        2 
  17 chr17_47596696   Sample    T    C        0      0        2 
  17 chr17_47601576     AAsi    T    A        0      0        2 
  17 chr17_47601576     AKia    T    A      0.5      1        2 
  17 chr17_47601576     AOna    T    A        0      0        2 
  17 chr17_47601576     ASom    T    A        0      0        2 
  17 chr17_47601576     HCab    T    A        0      0        2 
  17 chr17_47601576     HPrz    T    A        0      0        2 
  17 chr17_47601576     ZBoe    T    A        0      0        2 
  17 chr17_47601576     ZGre    T    A        0      0        2 
  17 chr17_47601576     ZHar    T    A        0      0        2 
  17 chr17_47601576   Sample    T    A        0      0        2 
  17 chr17_47625843     AAsi    C    T        0      0        2 
  17 chr17_47625843     AKia    C    T        0      0        2 
  17 chr17_47625843     AOna    C    T        0      0        2 
  17 chr17_47625843     ASom    C    T        0      0        2 
  17 chr17_47625843     HCab    C    T        1      2        2 
  17 chr17_47625843     HPrz    C    T        1      2        2 
  17 chr17_47625843     ZBoe    C    T        0      0        2 
  17 chr17_47625843     ZGre    C    T        0      0        2 
  17 chr17_47625843     ZHar    C    T        0      0        2 
  17 chr17_47625843   Sample    C    T        1      2        2 
  17 chr17_47627213     AAsi    C    A        0      0        2 
  17 chr17_47627213     AKia    C    A        0      0        2 
  17 chr17_47627213     AOna    C    A        0      0        2 
  17 chr17_47627213     ASom    C    A        0      0        2 
  17 chr17_47627213     HCab    C    A        0      0        2 
  17 chr17_47627213     HPrz    C    A        0      0        2 
  17 chr17_47627213     ZBoe    C    A        0      0        2 
  17 chr17_47627213     ZGre    C    A        1      2        2 
  17 chr17_47627213     ZHar    C    A        0      0        2 
  17 chr17_47627213   Sample    C    A        0      0        2 
  17 chr17_47633812     AAsi    G    T        0      0        2 
  17 chr17_47633812     AKia    G    T        0      0        2 
  17 chr17_47633812     AOna    G    T        0      0        2 
  17 chr17_47633812     ASom    G    T        0      0        2 
  17 chr17_47633812     HCab    G    T      0.5      1        2 
  17 chr17_47633812     HPrz    G    T        0      0        2 
  17 chr17_47633812     ZBoe    G    T        0      0        2 
  17 chr17_47633812     ZGre    G    T        0      0        2 
  17 chr17_47633812     ZHar    G    T        0      0        2 
  17 chr17_47633812   Sample    G    T        0      0        2 
  17 chr17_47638633     AAsi    T    C        0      0        2 
  17 chr17_47638633     AKia    T    C        0      0        2 
  17 chr17_47638633     AOna    T    C        0      0        2 
  17 chr17_47638633     ASom    T    C        0      0        2 
  17 chr17_47638633     HCab    T    C        0      0        2 
  17 chr17_47638633     HPrz    T    C        0      0        2 
  17 chr17_47638633     ZBoe    T    C        0      0        2 
  17 chr17_47638633     ZGre    T    C        0      0        2 
  17 chr17_47638633     ZHar    T    C      0.5      1        2 
  17 chr17_47638633   Sample    T    C        0      0        2 
  17 chr17_47645736     AAsi    C    G        0      0        2 
  17 chr17_47645736     AKia    C    G        0      0        2 
  17 chr17_47645736     AOna    C    G        0      0        2 
  17 chr17_47645736     ASom    C    G        0      0        2 
  17 chr17_47645736     HCab    C    G        1      2        2 
  17 chr17_47645736     HPrz    C    G        1      2        2 
  17 chr17_47645736     ZBoe    C    G        0      0        2 
  17 chr17_47645736     ZGre    C    G        0      0        2 
  17 chr17_47645736     ZHar    C    G        0      0        2 
  17 chr17_47645736   Sample    C    G        0      0        2 
  17 chr17_47650455     AAsi    A    G        0      0        2 
  17 chr17_47650455     AKia    A    G        0      0        2 
  17 chr17_47650455     AOna    A    G        0      0        2 
  17 chr17_47650455     ASom    A    G        0      0        2 
  17 chr17_47650455     HCab    A    G        0      0        2 
  17 chr17_47650455     HPrz    A    G        0      0        2 
  17 chr17_47650455     ZBoe    A    G        0      0        2 
  17 chr17_47650455     ZGre    A    G        1      2        2 
  17 chr17_47650455     ZHar    A    G        0      0        2 
  17 chr17_47650455   Sample    A    G        0      0        2 
  17 chr17_47656272     AAsi    C    T        0      0        2 
  17 chr17_47656272     AKia    C    T        0      0        2 
  17 chr17_47656272     AOna    C    T        0      0        2 
  17 chr17_47656272     ASom    C    T        0      0        2 
  17 chr17_47656272     HCab    C    T        1      2        2 
  17 chr17_47656272     HPrz    C    T        1      2        2 
  17 chr17_47656272     ZBoe    C    T        0      0        2 
  17 chr17_47656272     ZGre    C    T        0      0        2 
  17 chr17_47656272     ZHar    C    T        0      0        2 
  17 chr17_47656272   Sample    C    T        0      0        2 
  17 chr17_47656823     AAsi    G    A        0      0        2 
  17 chr17_47656823     AKia    G    A        0      0        2 
  17 chr17_47656823     AOna    G    A        0      0        2 
  17 chr17_47656823     ASom    G    A        0      0        2 
  17 chr17_47656823     HCab    G    A        1      2        2 
  17 chr17_47656823     HPrz    G    A        1      2        2 
  17 chr17_47656823     ZBoe    G    A        0      0        2 
  17 chr17_47656823     ZGre    G    A        0      0        2 
  17 chr17_47656823     ZHar    G    A        0      0        2 
  17 chr17_47656823   Sample    G    A        0      0        2 
  17 chr17_47658871     AAsi    T    C        0      0        2 
  17 chr17_47658871     AKia    T    C        0      0        2 
  17 chr17_47658871     AOna    T    C        0      0        2 
  17 chr17_47658871     ASom    T    C        0      0        2 
  17 chr17_47658871     HCab    T    C        1      2        2 
  17 chr17_47658871     HPrz    T    C        0      0        2 
  17 chr17_47658871     ZBoe    T    C        0      0        2 
  17 chr17_47658871     ZGre    T    C        0      0        2 
  17 chr17_47658871     ZHar    T    C        0      0        2 
  17 chr17_47658871   Sample    T    C        0      0        2 
  17 chr17_47661034     AAsi    G    C        0      0        2 
  17 chr17_47661034     AKia    G    C        1      2        2 
  17 chr17_47661034     AOna    G    C        0      0        2 
  17 chr17_47661034     ASom    G    C        0      0        2 
  17 chr17_47661034     HCab    G    C        0      0        2 
  17 chr17_47661034     HPrz    G    C        0      0        2 
  17 chr17_47661034     ZBoe    G    C        0      0        2 
  17 chr17_47661034     ZGre    G    C        0      0        2 
  17 chr17_47661034     ZHar    G    C        0      0        2 
  17 chr17_47661034   Sample    G    C        0      0        2 
  17 chr17_47668709     AAsi    T    C        0      0        2 
  17 chr17_47668709     AKia    T    C        0      0        2 
  17 chr17_47668709     AOna    T    C        0      0        2 
  17 chr17_47668709     ASom    T    C        0      0        2 
  17 chr17_47668709     HCab    T    C        0      0        2 
  17 chr17_47668709     HPrz    T    C        0      0        2 
  17 chr17_47668709     ZBoe    T    C        0      0        2 
  17 chr17_47668709     ZGre    T    C        0      0        2 
  17 chr17_47668709     ZHar    T    C        1      2        2 
  17 chr17_47668709   Sample    T    C        0      0        2 
  17 chr17_47678255     AAsi    A    G        1      2        2 
  17 chr17_47678255     AKia    A    G        0      0        2 
  17 chr17_47678255     AOna    A    G        0      0        2 
  17 chr17_47678255     ASom    A    G        0      0        2 
  17 chr17_47678255     HCab    A    G        0      0        2 
  17 chr17_47678255     HPrz    A    G        0      0        2 
  17 chr17_47678255     ZBoe    A    G        0      0        2 
  17 chr17_47678255     ZGre    A    G        0      0        2 
  17 chr17_47678255     ZHar    A    G        0      0        2 
  17 chr17_47678255   Sample    A    G        1      2        2 
  17 chr17_47679800     AAsi    C    T        0      0        2 
  17 chr17_47679800     AKia    C    T        1      2        2 
  17 chr17_47679800     AOna    C    T      0.5      1        2 
  17 chr17_47679800     ASom    C    T        0      0        2 
  17 chr17_47679800     HCab    C    T        0      0        2 
  17 chr17_47679800     HPrz    C    T        0      0        2 
  17 chr17_47679800     ZBoe    C    T        0      0        2 
  17 chr17_47679800     ZGre    C    T        0      0        2 
  17 chr17_47679800     ZHar    C    T        0      0        2 
  17 chr17_47679800   Sample    C    T        0      0        2 
  17 chr17_47685959     AAsi    A    G        0      0        2 
  17 chr17_47685959     AKia    A    G        0      0        2 
  17 chr17_47685959     AOna    A    G        0      0        2 
  17 chr17_47685959     ASom    A    G        0      0        2 
  17 chr17_47685959     HCab    A    G        1      2        2 
  17 chr17_47685959     HPrz    A    G        1      2        2 
  17 chr17_47685959     ZBoe    A    G        0      0        2 
  17 chr17_47685959     ZGre    A    G        0      0        2 
  17 chr17_47685959     ZHar    A    G        0      0        2 
  17 chr17_47685959   Sample    A    G        0      0        2 
  17 chr17_47693931     AAsi    G    A        0      0        2 
  17 chr17_47693931     AKia    G    A        0      0        2 
  17 chr17_47693931     AOna    G    A        0      0        2 
  17 chr17_47693931     ASom    G    A        0      0        2 
  17 chr17_47693931     HCab    G    A        1      2        2 
  17 chr17_47693931     HPrz    G    A        1      2        2 
  17 chr17_47693931     ZBoe    G    A        0      0        2 
  17 chr17_47693931     ZGre    G    A        0      0        2 
  17 chr17_47693931     ZHar    G    A        0      0        2 
  17 chr17_47693931   Sample    G    A        0      0        2 
  17 chr17_47696642     AAsi    T    C        0      0        2 
  17 chr17_47696642     AKia    T    C        0      0        2 
  17 chr17_47696642     AOna    T    C        0      0        2 
  17 chr17_47696642     ASom    T    C        0      0        2 
  17 chr17_47696642     HCab    T    C        1      2        2 
  17 chr17_47696642     HPrz    T    C        1      2        2 
  17 chr17_47696642     ZBoe    T    C        0      0        2 
  17 chr17_47696642     ZGre    T    C        0      0        2 
  17 chr17_47696642     ZHar    T    C        0      0        2 
  17 chr17_47696642   Sample    T    C        0      0        2 
  17 chr17_47698135     AAsi    A    G        0      0        2 
  17 chr17_47698135     AKia    A    G        0      0        2 
  17 chr17_47698135     AOna    A    G        0      0        2 
  17 chr17_47698135     ASom    A    G        0      0        2 
  17 chr17_47698135     HCab    A    G        0      0        2 
  17 chr17_47698135     HPrz    A    G        0      0        2 
  17 chr17_47698135     ZBoe    A    G        0      0        2 
  17 chr17_47698135     ZGre    A    G        0      0        2 
  17 chr17_47698135     ZHar    A    G        1      2        2 
  17 chr17_47698135   Sample    A    G        0      0        2 
  17 chr17_47698833     AAsi    T    C        1      2        2 
  17 chr17_47698833     AKia    T    C        0      0        2 
  17 chr17_47698833     AOna    T    C        0      0        2 
  17 chr17_47698833     ASom    T    C        1      2        2 
  17 chr17_47698833     HCab    T    C        0      0        2 
  17 chr17_47698833     HPrz    T    C        0      0        2 
  17 chr17_47698833     ZBoe    T    C        0      0        2 
  17 chr17_47698833     ZGre    T    C        1      2        2 
  17 chr17_47698833     ZHar    T    C        0      0        2 
  17 chr17_47698833   Sample    T    C        1      2        2 
  17 chr17_47701126     AAsi    C    T        0      0        2 
  17 chr17_47701126     AKia    C    T        0      0        2 
  17 chr17_47701126     AOna    C    T        0      0        2 
  17 chr17_47701126     ASom    C    T        0      0        2 
  17 chr17_47701126     HCab    C    T        1      2        2 
  17 chr17_47701126     HPrz    C    T        1      2        2 
  17 chr17_47701126     ZBoe    C    T        0      0        2 
  17 chr17_47701126     ZGre    C    T        0      0        2 
  17 chr17_47701126     ZHar    C    T        0      0        2 
  17 chr17_47701126   Sample    C    T        0      0        2 
  17 chr17_47701477     AAsi    G    A        0      0        2 
  17 chr17_47701477     AKia    G    A        0      0        2 
  17 chr17_47701477     AOna    G    A        0      0        2 
  17 chr17_47701477     ASom    G    A        0      0        2 
  17 chr17_47701477     HCab    G    A        0      0        2 
  17 chr17_47701477     HPrz    G    A        0      0        2 
  17 chr17_47701477     ZBoe    G    A        0      0        2 
  17 chr17_47701477     ZGre    G    A        0      0        2 
  17 chr17_47701477     ZHar    G    A        1      2        2 
  17 chr17_47701477   Sample    G    A        0      0        2 
  17 chr17_47707597     AAsi    G    C        1      2        2 
  17 chr17_47707597     AKia    G    C        0      0        2 
  17 chr17_47707597     AOna    G    C        0      0        2 
  17 chr17_47707597     ASom    G    C        0      0        2 
  17 chr17_47707597     HCab    G    C        0      0        2 
  17 chr17_47707597     HPrz    G    C        0      0        2 
  17 chr17_47707597     ZBoe    G    C        0      0        2 
  17 chr17_47707597     ZGre    G    C        0      0        2 
  17 chr17_47707597     ZHar    G    C        0      0        2 
  17 chr17_47707597   Sample    G    C        0      0        2 
  17 chr17_47709636     AAsi    T    C        0      0        2 
  17 chr17_47709636     AKia    T    C        0      0        2 
  17 chr17_47709636     AOna    T    C      0.5      1        2 
  17 chr17_47709636     ASom    T    C        0      0        2 
  17 chr17_47709636     HCab    T    C        0      0        2 
  17 chr17_47709636     HPrz    T    C        0      0        2 
  17 chr17_47709636     ZBoe    T    C        0      0        2 
  17 chr17_47709636     ZGre    T    C        0      0        2 
  17 chr17_47709636     ZHar    T    C        0      0        2 
  17 chr17_47709636   Sample    T    C        0      0        2 
  17 chr17_47714334     AAsi    G    A        0      0        2 
  17 chr17_47714334     AKia    G    A        0      0        2 
  17 chr17_47714334     AOna    G    A        0      0        2 
  17 chr17_47714334     ASom    G    A        0      0        2 
  17 chr17_47714334     HCab    G    A        1      2        2 
  17 chr17_47714334     HPrz    G    A        1      2        2 
  17 chr17_47714334     ZBoe    G    A        0      0        2 
  17 chr17_47714334     ZGre    G    A        0      0        2 
  17 chr17_47714334     ZHar    G    A        0      0        2 
  17 chr17_47714334   Sample    G    A        0      0        2 
  17 chr17_47717066     AAsi    T    A        0      0        2 
  17 chr17_47717066     AKia    T    A        0      0        2 
  17 chr17_47717066     AOna    T    A        1      2        2 
  17 chr17_47717066     ASom    T    A        0      0        2 
  17 chr17_47717066     HCab    T    A        0      0        2 
  17 chr17_47717066     HPrz    T    A        0      0        2 
  17 chr17_47717066     ZBoe    T    A        0      0        2 
  17 chr17_47717066     ZGre    T    A        0      0        2 
  17 chr17_47717066     ZHar    T    A        0      0        2 
  17 chr17_47717066   Sample    T    A        0      0        2 
  17 chr17_47720543     AAsi    A    G        0      0        2 
  17 chr17_47720543     AKia    A    G        0      0        2 
  17 chr17_47720543     AOna    A    G      0.5      1        2 
  17 chr17_47720543     ASom    A    G        0      0        2 
  17 chr17_47720543     HCab    A    G        0      0        2 
  17 chr17_47720543     HPrz    A    G        0      0        2 
  17 chr17_47720543     ZBoe    A    G        0      0        2 
  17 chr17_47720543     ZGre    A    G        0      0        2 
  17 chr17_47720543     ZHar    A    G        0      0        2 
  17 chr17_47720543   Sample    A    G        0      0        2 
  17 chr17_47724946     AAsi    T    C        0      0        2 
  17 chr17_47724946     AKia    T    C        0      0        2 
  17 chr17_47724946     AOna    T    C        0      0        2 
  17 chr17_47724946     ASom    T    C        0      0        2 
  17 chr17_47724946     HCab    T    C        1      2        2 
  17 chr17_47724946     HPrz    T    C        1      2        2 
  17 chr17_47724946     ZBoe    T    C        0      0        2 
  17 chr17_47724946     ZGre    T    C        0      0        2 
  17 chr17_47724946     ZHar    T    C        0      0        2 
  17 chr17_47724946   Sample    T    C        0      0        2 
  17 chr17_47728459     AAsi    C    T        0      0        2 
  17 chr17_47728459     AKia    C    T        0      0        2 
  17 chr17_47728459     AOna    C    T        0      0        2 
  17 chr17_47728459     ASom    C    T      0.5      1        2 
  17 chr17_47728459     HCab    C    T        0      0        2 
  17 chr17_47728459     HPrz    C    T        0      0        2 
  17 chr17_47728459     ZBoe    C    T        0      0        2 
  17 chr17_47728459     ZGre    C    T        0      0        2 
  17 chr17_47728459     ZHar    C    T        0      0        2 
  17 chr17_47728459   Sample    C    T        0      0        2 
  17 chr17_47730434     AAsi    G    A        0      0        2 
  17 chr17_47730434     AKia    G    A        0      0        2 
  17 chr17_47730434     AOna    G    A      0.5      1        2 
  17 chr17_47730434     ASom    G    A        0      0        2 
  17 chr17_47730434     HCab    G    A        0      0        2 
  17 chr17_47730434     HPrz    G    A        0      0        2 
  17 chr17_47730434     ZBoe    G    A        0      0        2 
  17 chr17_47730434     ZGre    G    A        0      0        2 
  17 chr17_47730434     ZHar    G    A        0      0        2 
  17 chr17_47730434   Sample    G    A        0      0        2 
  17 chr17_47732304     AAsi    A    C        0      0        2 
  17 chr17_47732304     AKia    A    C        0      0        2 
  17 chr17_47732304     AOna    A    C        0      0        2 
  17 chr17_47732304     ASom    A    C        0      0        2 
  17 chr17_47732304     HCab    A    C        0      0        2 
  17 chr17_47732304     HPrz    A    C        0      0        2 
  17 chr17_47732304     ZBoe    A    C      0.5      1        2 
  17 chr17_47732304     ZGre    A    C        0      0        2 
  17 chr17_47732304     ZHar    A    C        0      0        2 
  17 chr17_47732304   Sample    A    C        0      0        2 
  17 chr17_47734648     AAsi    G    A        0      0        2 
  17 chr17_47734648     AKia    G    A        0      0        2 
  17 chr17_47734648     AOna    G    A        0      0        2 
  17 chr17_47734648     ASom    G    A        0      0        2 
  17 chr17_47734648     HCab    G    A        1      2        2 
  17 chr17_47734648     HPrz    G    A        1      2        2 
  17 chr17_47734648     ZBoe    G    A        0      0        2 
  17 chr17_47734648     ZGre    G    A        0      0        2 
  17 chr17_47734648     ZHar    G    A        0      0        2 
  17 chr17_47734648   Sample    G    A        0      0        2 
  17 chr17_47752833     AAsi    G    A        0      0        2 
  17 chr17_47752833     AKia    G    A        0      0        2 
  17 chr17_47752833     AOna    G    A        0      0        2 
  17 chr17_47752833     ASom    G    A        0      0        2 
  17 chr17_47752833     HCab    G    A        1      2        2 
  17 chr17_47752833     HPrz    G    A        1      2        2 
  17 chr17_47752833     ZBoe    G    A        0      0        2 
  17 chr17_47752833     ZGre    G    A        0      0        2 
  17 chr17_47752833     ZHar    G    A        0      0        2 
  17 chr17_47752833   Sample    G    A        0      0        2 
  17 chr17_47757872     AAsi    A    G        0      0        2 
  17 chr17_47757872     AKia    A    G        1      2        2 
  17 chr17_47757872     AOna    A    G      0.5      1        2 
  17 chr17_47757872     ASom    A    G        0      0        2 
  17 chr17_47757872     HCab    A    G        0      0        2 
  17 chr17_47757872     HPrz    A    G        0      0        2 
  17 chr17_47757872     ZBoe    A    G        0      0        2 
  17 chr17_47757872     ZGre    A    G        0      0        2 
  17 chr17_47757872     ZHar    A    G        0      0        2 
  17 chr17_47757872   Sample    A    G        0      0        2 
  17 chr17_47767783     AAsi    C    T        1      2        2 
  17 chr17_47767783     AKia    C    T        0      0        2 
  17 chr17_47767783     AOna    C    T        0      0        2 
  17 chr17_47767783     ASom    C    T        1      2        2 
  17 chr17_47767783     HCab    C    T        0      0        2 
  17 chr17_47767783     HPrz    C    T        0      0        2 
  17 chr17_47767783     ZBoe    C    T        0      0        2 
  17 chr17_47767783     ZGre    C    T        0      0        2 
  17 chr17_47767783     ZHar    C    T        0      0        2 
  17 chr17_47767783   Sample    C    T        1      2        2 
  17 chr17_47777445     AAsi    A    G        0      0        2 
  17 chr17_47777445     AKia    A    G        0      0        2 
  17 chr17_47777445     AOna    A    G        0      0        2 
  17 chr17_47777445     ASom    A    G      0.5      1        2 
  17 chr17_47777445     HCab    A    G        0      0        2 
  17 chr17_47777445     HPrz    A    G        0      0        2 
  17 chr17_47777445     ZBoe    A    G        0      0        2 
  17 chr17_47777445     ZGre    A    G        0      0        2 
  17 chr17_47777445     ZHar    A    G        0      0        2 
  17 chr17_47777445   Sample    A    G        0      0        2 
  17 chr17_47783713     AAsi    C    T        0      0        2 
  17 chr17_47783713     AKia    C    T        0      0        2 
  17 chr17_47783713     AOna    C    T        0      0        2 
  17 chr17_47783713     ASom    C    T        0      0        2 
  17 chr17_47783713     HCab    C    T        0      0        2 
  17 chr17_47783713     HPrz    C    T        1      2        2 
  17 chr17_47783713     ZBoe    C    T        0      0        2 
  17 chr17_47783713     ZGre    C    T        0      0        2 
  17 chr17_47783713     ZHar    C    T        0      0        2 
  17 chr17_47783713   Sample    C    T        0      0        2 
  17 chr17_47783810     AAsi    T    C        0      0        2 
  17 chr17_47783810     AKia    T    C        0      0        2 
  17 chr17_47783810     AOna    T    C      0.5      1        2 
  17 chr17_47783810     ASom    T    C        0      0        2 
  17 chr17_47783810     HCab    T    C        0      0        2 
  17 chr17_47783810     HPrz    T    C        0      0        2 
  17 chr17_47783810     ZBoe    T    C        0      0        2 
  17 chr17_47783810     ZGre    T    C        0      0        2 
  17 chr17_47783810     ZHar    T    C        0      0        2 
  17 chr17_47783810   Sample    T    C        0      0        2 
  17 chr17_47791300     AAsi    A    G        1      2        2 
  17 chr17_47791300     AKia    A    G        0      0        2 
  17 chr17_47791300     AOna    A    G        0      0        2 
  17 chr17_47791300     ASom    A    G        0      0        2 
  17 chr17_47791300     HCab    A    G        0      0        2 
  17 chr17_47791300     HPrz    A    G        0      0        2 
  17 chr17_47791300     ZBoe    A    G        0      0        2 
  17 chr17_47791300     ZGre    A    G        0      0        2 
  17 chr17_47791300     ZHar    A    G        0      0        2 
  17 chr17_47791300   Sample    A    G        1      2        2 
  17 chr17_47797517     AAsi    G    T        0      0        2 
  17 chr17_47797517     AKia    G    T        0      0        2 
  17 chr17_47797517     AOna    G    T        0      0        2 
  17 chr17_47797517     ASom    G    T        0      0        2 
  17 chr17_47797517     HCab    G    T        1      2        2 
  17 chr17_47797517     HPrz    G    T        1      2        2 
  17 chr17_47797517     ZBoe    G    T        0      0        2 
  17 chr17_47797517     ZGre    G    T        0      0        2 
  17 chr17_47797517     ZHar    G    T        0      0        2 
  17 chr17_47797517   Sample    G    T        0      0        2 
  17 chr17_47804861     AAsi    C    T        0      0        2 
  17 chr17_47804861     AKia    C    T        0      0        2 
  17 chr17_47804861     AOna    C    T        0      0        2 
  17 chr17_47804861     ASom    C    T        0      0        2 
  17 chr17_47804861     HCab    C    T        1      2        2 
  17 chr17_47804861     HPrz    C    T        1      2        2 
  17 chr17_47804861     ZBoe    C    T        0      0        2 
  17 chr17_47804861     ZGre    C    T        0      0        2 
  17 chr17_47804861     ZHar    C    T        0      0        2 
  17 chr17_47804861   Sample    C    T        0      0        2 
  17 chr17_47805473     AAsi    T    C      0.5      1        2 
  17 chr17_47805473     AKia    T    C        0      0        2 
  17 chr17_47805473     AOna    T    C        0      0        2 
  17 chr17_47805473     ASom    T    C        0      0        2 
  17 chr17_47805473     HCab    T    C        0      0        2 
  17 chr17_47805473     HPrz    T    C        0      0        2 
  17 chr17_47805473     ZBoe    T    C        0      0        2 
  17 chr17_47805473     ZGre    T    C        0      0        2 
  17 chr17_47805473     ZHar    T    C        0      0        2 
  17 chr17_47805473   Sample    T    C        0      0        2 
  17 chr17_47828731     AAsi    A    C        0      0        2 
  17 chr17_47828731     AKia    A    C        0      0        2 
  17 chr17_47828731     AOna    A    C        0      0        2 
  17 chr17_47828731     ASom    A    C        0      0        2 
  17 chr17_47828731     HCab    A    C        0      0        2 
  17 chr17_47828731     HPrz    A    C        0      0        2 
  17 chr17_47828731     ZBoe    A    C        0      0        2 
  17 chr17_47828731     ZGre    A    C      0.5      1        2 
  17 chr17_47828731     ZHar    A    C        0      0        2 
  17 chr17_47828731   Sample    A    C        0      0        2 
  17 chr17_47830514     AAsi    A    G        0      0        2 
  17 chr17_47830514     AKia    A    G        0      0        2 
  17 chr17_47830514     AOna    A    G        0      0        2 
  17 chr17_47830514     ASom    A    G        0      0        2 
  17 chr17_47830514     HCab    A    G        1      2        2 
  17 chr17_47830514     HPrz    A    G        1      2        2 
  17 chr17_47830514     ZBoe    A    G        0      0        2 
  17 chr17_47830514     ZGre    A    G        0      0        2 
  17 chr17_47830514     ZHar    A    G        0      0        2 
  17 chr17_47830514   Sample    A    G        0      0        2 
  17 chr17_47831028     AAsi    C    T        0      0        2 
  17 chr17_47831028     AKia    C    T        0      0        2 
  17 chr17_47831028     AOna    C    T        0      0        2 
  17 chr17_47831028     ASom    C    T        0      0        2 
  17 chr17_47831028     HCab    C    T        0      0        2 
  17 chr17_47831028     HPrz    C    T        0      0        2 
  17 chr17_47831028     ZBoe    C    T        0      0        2 
  17 chr17_47831028     ZGre    C    T        0      0        2 
  17 chr17_47831028     ZHar    C    T        1      2        2 
  17 chr17_47831028   Sample    C    T        0      0        2 
  17 chr17_47833065     AAsi    G    C        0      0        2 
  17 chr17_47833065     AKia    G    C        0      0        2 
  17 chr17_47833065     AOna    G    C        0      0        2 
  17 chr17_47833065     ASom    G    C        0      0        2 
  17 chr17_47833065     HCab    G    C        0      0        2 
  17 chr17_47833065     HPrz    G    C        0      0        2 
  17 chr17_47833065     ZBoe    G    C        0      0        2 
  17 chr17_47833065     ZGre    G    C      0.5      1        2 
  17 chr17_47833065     ZHar    G    C        0      0        2 
  17 chr17_47833065   Sample    G    C        0      0        2 
  17 chr17_47833365     AAsi    G    A        0      0        2 
  17 chr17_47833365     AKia    G    A        0      0        2 
  17 chr17_47833365     AOna    G    A        0      0        2 
  17 chr17_47833365     ASom    G    A        0      0        2 
  17 chr17_47833365     HCab    G    A        1      2        2 
  17 chr17_47833365     HPrz    G    A        1      2        2 
  17 chr17_47833365     ZBoe    G    A        0      0        2 
  17 chr17_47833365     ZGre    G    A        0      0        2 
  17 chr17_47833365     ZHar    G    A        0      0        2 
  17 chr17_47833365   Sample    G    A        0      0        2 
  17 chr17_47833439     AAsi    C    G        0      0        2 
  17 chr17_47833439     AKia    C    G        0      0        2 
  17 chr17_47833439     AOna    C    G        0      0        2 
  17 chr17_47833439     ASom    C    G        0      0        2 
  17 chr17_47833439     HCab    C    G        1      2        2 
  17 chr17_47833439     HPrz    C    G        1      2        2 
  17 chr17_47833439     ZBoe    C    G        0      0        2 
  17 chr17_47833439     ZGre    C    G        0      0        2 
  17 chr17_47833439     ZHar    C    G        0      0        2 
  17 chr17_47833439   Sample    C    G        0      0        2 
  17 chr17_47837321     AAsi    C    G        0      0        2 
  17 chr17_47837321     AKia    C    G        0      0        2 
  17 chr17_47837321     AOna    C    G      0.5      1        2 
  17 chr17_47837321     ASom    C    G        0      0        2 
  17 chr17_47837321     HCab    C    G        0      0        2 
  17 chr17_47837321     HPrz    C    G        0      0        2 
  17 chr17_47837321     ZBoe    C    G        0      0        2 
  17 chr17_47837321     ZGre    C    G        0      0        2 
  17 chr17_47837321     ZHar    C    G        0      0        2 
  17 chr17_47837321   Sample    C    G        0      0        2 
  17 chr17_47843232     AAsi    C    A        0      0        2 
  17 chr17_47843232     AKia    C    A        0      0        2 
  17 chr17_47843232     AOna    C    A        0      0        2 
  17 chr17_47843232     ASom    C    A        0      0        2 
  17 chr17_47843232     HCab    C    A        1      2        2 
  17 chr17_47843232     HPrz    C    A        1      2        2 
  17 chr17_47843232     ZBoe    C    A        0      0        2 
  17 chr17_47843232     ZGre    C    A        1      2        2 
  17 chr17_47843232     ZHar    C    A        0      0        2 
  17 chr17_47843232   Sample    C    A        0      0        2 
  17 chr17_47859023     AAsi    T    C        0      0        2 
  17 chr17_47859023     AKia    T    C        0      0        2 
  17 chr17_47859023     AOna    T    C        0      0        2 
  17 chr17_47859023     ASom    T    C        0      0        2 
  17 chr17_47859023     HCab    T    C      0.5      1        2 
  17 chr17_47859023     HPrz    T    C        0      0        2 
  17 chr17_47859023     ZBoe    T    C        0      0        2 
  17 chr17_47859023     ZGre    T    C        0      0        2 
  17 chr17_47859023     ZHar    T    C        0      0        2 
  17 chr17_47859023   Sample    T    C        0      0        2 
  17 chr17_47867368     AAsi    G    A        0      0        2 
  17 chr17_47867368     AKia    G    A        0      0        2 
  17 chr17_47867368     AOna    G    A        0      0        2 
  17 chr17_47867368     ASom    G    A        0      0        2 
  17 chr17_47867368     HCab    G    A        0      0        2 
  17 chr17_47867368     HPrz    G    A        0      0        2 
  17 chr17_47867368     ZBoe    G    A      0.5      1        2 
  17 chr17_47867368     ZGre    G    A        0      0        2 
  17 chr17_47867368     ZHar    G    A        0      0        2 
  17 chr17_47867368   Sample    G    A        0      0        2 
  17 chr17_47868091     AAsi    A    C        0      0        2 
  17 chr17_47868091     AKia    A    C        0      0        2 
  17 chr17_47868091     AOna    A    C        0      0        2 
  17 chr17_47868091     ASom    A    C        0      0        2 
  17 chr17_47868091     HCab    A    C        1      2        2 
  17 chr17_47868091     HPrz    A    C        1      2        2 
  17 chr17_47868091     ZBoe    A    C        0      0        2 
  17 chr17_47868091     ZGre    A    C        0      0        2 
  17 chr17_47868091     ZHar    A    C        0      0        2 
  17 chr17_47868091   Sample    A    C        0      0        2 
  17 chr17_47875404     AAsi    T    C        0      0        2 
  17 chr17_47875404     AKia    T    C        0      0        2 
  17 chr17_47875404     AOna    T    C        0      0        2 
  17 chr17_47875404     ASom    T    C        0      0        2 
  17 chr17_47875404     HCab    T    C        0      0        2 
  17 chr17_47875404     HPrz    T    C        1      2        2 
  17 chr17_47875404     ZBoe    T    C        0      0        2 
  17 chr17_47875404     ZGre    T    C        0      0        2 
  17 chr17_47875404     ZHar    T    C        0      0        2 
  17 chr17_47875404   Sample    T    C        0      0        2 
  17 chr17_47876766     AAsi    T    G        0      0        2 
  17 chr17_47876766     AKia    T    G        0      0        2 
  17 chr17_47876766     AOna    T    G        0      0        2 
  17 chr17_47876766     ASom    T    G        0      0        2 
  17 chr17_47876766     HCab    T    G        0      0        2 
  17 chr17_47876766     HPrz    T    G        0      0        2 
  17 chr17_47876766     ZBoe    T    G      0.5      1        2 
  17 chr17_47876766     ZGre    T    G        0      0        2 
  17 chr17_47876766     ZHar    T    G        0      0        2 
  17 chr17_47876766   Sample    T    G        0      0        2 
  17 chr17_47878701     AAsi    A    G        0      0        2 
  17 chr17_47878701     AKia    A    G        0      0        2 
  17 chr17_47878701     AOna    A    G        0      0        2 
  17 chr17_47878701     ASom    A    G        0      0        2 
  17 chr17_47878701     HCab    A    G      0.5      1        2 
  17 chr17_47878701     HPrz    A    G        0      0        2 
  17 chr17_47878701     ZBoe    A    G        0      0        2 
  17 chr17_47878701     ZGre    A    G        0      0        2 
  17 chr17_47878701     ZHar    A    G        0      0        2 
  17 chr17_47878701   Sample    A    G        0      0        2 
  17 chr17_47895722     AAsi    G    A        0      0        2 
  17 chr17_47895722     AKia    G    A        1      2        2 
  17 chr17_47895722     AOna    G    A        1      2        2 
  17 chr17_47895722     ASom    G    A        0      0        2 
  17 chr17_47895722     HCab    G    A        0      0        2 
  17 chr17_47895722     HPrz    G    A        0      0        2 
  17 chr17_47895722     ZBoe    G    A        0      0        2 
  17 chr17_47895722     ZGre    G    A        0      0        2 
  17 chr17_47895722     ZHar    G    A        0      0        2 
  17 chr17_47895722   Sample    G    A        0      0        2 
  17 chr17_47896627     AAsi    T    C        0      0        2 
  17 chr17_47896627     AKia    T    C        0      0        2 
  17 chr17_47896627     AOna    T    C        0      0        2 
  17 chr17_47896627     ASom    T    C        0      0        2 
  17 chr17_47896627     HCab    T    C        0      0        2 
  17 chr17_47896627     HPrz    T    C        0      0        2 
  17 chr17_47896627     ZBoe    T    C        0      0        2 
  17 chr17_47896627     ZGre    T    C        1      2        2 
  17 chr17_47896627     ZHar    T    C        0      0        2 
  17 chr17_47896627   Sample    T    C        0      0        2 
  17 chr17_47896823     AAsi    A    C        0      0        2 
  17 chr17_47896823     AKia    A    C        0      0        2 
  17 chr17_47896823     AOna    A    C        0      0        2 
  17 chr17_47896823     ASom    A    C        0      0        2 
  17 chr17_47896823     HCab    A    C        0      0        2 
  17 chr17_47896823     HPrz    A    C        0      0        2 
  17 chr17_47896823     ZBoe    A    C        0      0        2 
  17 chr17_47896823     ZGre    A    C        0      0        2 
  17 chr17_47896823     ZHar    A    C        1      2        2 
  17 chr17_47896823   Sample    A    C        0      0        2 
  17 chr17_47899699     AAsi    T    C        0      0        2 
  17 chr17_47899699     AKia    T    C        0      0        2 
  17 chr17_47899699     AOna    T    C        0      0        2 
  17 chr17_47899699     ASom    T    C        0      0        2 
  17 chr17_47899699     HCab    T    C      0.5      1        2 
  17 chr17_47899699     HPrz    T    C        0      0        2 
  17 chr17_47899699     ZBoe    T    C        0      0        2 
  17 chr17_47899699     ZGre    T    C        0      0        2 
  17 chr17_47899699     ZHar    T    C        0      0        2 
  17 chr17_47899699   Sample    T    C        0      0        2 
  17 chr17_47900977     AAsi    T    C        0      0        2 
  17 chr17_47900977     AKia    T    C        0      0        2 
  17 chr17_47900977     AOna    T    C        0      0        2 
  17 chr17_47900977     ASom    T    C        0      0        2 
  17 chr17_47900977     HCab    T    C        0      0        2 
  17 chr17_47900977     HPrz    T    C        0      0        2 
  17 chr17_47900977     ZBoe    T    C        0      0        2 
  17 chr17_47900977     ZGre    T    C        1      2        2 
  17 chr17_47900977     ZHar    T    C        0      0        2 
  17 chr17_47900977   Sample    T    C        0      0        2 
  17 chr17_47904586     AAsi    A    G        0      0        2 
  17 chr17_47904586     AKia    A    G        0      0        2 
  17 chr17_47904586     AOna    A    G        0      0        2 
  17 chr17_47904586     ASom    A    G        0      0        2 
  17 chr17_47904586     HCab    A    G        1      2        2 
  17 chr17_47904586     HPrz    A    G        1      2        2 
  17 chr17_47904586     ZBoe    A    G        0      0        2 
  17 chr17_47904586     ZGre    A    G        0      0        2 
  17 chr17_47904586     ZHar    A    G        0      0        2 
  17 chr17_47904586   Sample    A    G        0      0        2 
  17 chr17_47906577     AAsi    T    C        0      0        2 
  17 chr17_47906577     AKia    T    C        0      0        2 
  17 chr17_47906577     AOna    T    C        0      0        2 
  17 chr17_47906577     ASom    T    C        0      0        2 
  17 chr17_47906577     HCab    T    C        1      2        2 
  17 chr17_47906577     HPrz    T    C        1      2        2 
  17 chr17_47906577     ZBoe    T    C        0      0        2 
  17 chr17_47906577     ZGre    T    C        0      0        2 
  17 chr17_47906577     ZHar    T    C        0      0        2 
  17 chr17_47906577   Sample    T    C        0      0        2 
  17 chr17_47911377     AAsi    T    C        0      0        2 
  17 chr17_47911377     AKia    T    C        0      0        2 
  17 chr17_47911377     AOna    T    C        0      0        2 
  17 chr17_47911377     ASom    T    C        0      0        2 
  17 chr17_47911377     HCab    T    C        0      0        2 
  17 chr17_47911377     HPrz    T    C        0      0        2 
  17 chr17_47911377     ZBoe    T    C      0.5      1        2 
  17 chr17_47911377     ZGre    T    C        0      0        2 
  17 chr17_47911377     ZHar    T    C        0      0        2 
  17 chr17_47911377   Sample    T    C        0      0        2 
  17 chr17_47915899     AAsi    A    G        0      0        2 
  17 chr17_47915899     AKia    A    G        0      0        2 
  17 chr17_47915899     AOna    A    G        0      0        2 
  17 chr17_47915899     ASom    A    G        0      0        2 
  17 chr17_47915899     HCab    A    G        1      2        2 
  17 chr17_47915899     HPrz    A    G        1      2        2 
  17 chr17_47915899     ZBoe    A    G        0      0        2 
  17 chr17_47915899     ZGre    A    G        0      0        2 
  17 chr17_47915899     ZHar    A    G        0      0        2 
  17 chr17_47915899   Sample    A    G        0      0        2 
  17 chr17_47915936     AAsi    A    G        0      0        2 
  17 chr17_47915936     AKia    A    G        1      2        2 
  17 chr17_47915936     AOna    A    G        0      0        2 
  17 chr17_47915936     ASom    A    G        0      0        2 
  17 chr17_47915936     HCab    A    G        0      0        2 
  17 chr17_47915936     HPrz    A    G        0      0        2 
  17 chr17_47915936     ZBoe    A    G        0      0        2 
  17 chr17_47915936     ZGre    A    G        0      0        2 
  17 chr17_47915936     ZHar    A    G        0      0        2 
  17 chr17_47915936   Sample    A    G        0      0        2 
  17 chr17_47920982     AAsi    T    C      0.5      1        2 
  17 chr17_47920982     AKia    T    C        0      0        2 
  17 chr17_47920982     AOna    T    C        0      0        2 
  17 chr17_47920982     ASom    T    C        0      0        2 
  17 chr17_47920982     HCab    T    C        0      0        2 
  17 chr17_47920982     HPrz    T    C        0      0        2 
  17 chr17_47920982     ZBoe    T    C        0      0        2 
  17 chr17_47920982     ZGre    T    C        0      0        2 
  17 chr17_47920982     ZHar    T    C        0      0        2 
  17 chr17_47920982   Sample    T    C        0      0        2 
  17 chr17_47932757     AAsi    T    C        0      0        2 
  17 chr17_47932757     AKia    T    C        0      0        2 
  17 chr17_47932757     AOna    T    C      0.5      1        2 
  17 chr17_47932757     ASom    T    C        0      0        2 
  17 chr17_47932757     HCab    T    C        0      0        2 
  17 chr17_47932757     HPrz    T    C        0      0        2 
  17 chr17_47932757     ZBoe    T    C        0      0        2 
  17 chr17_47932757     ZGre    T    C        0      0        2 
  17 chr17_47932757     ZHar    T    C        0      0        2 
  17 chr17_47932757   Sample    T    C        0      0        2 
  17 chr17_47932799     AAsi    T    C        0      0        2 
  17 chr17_47932799     AKia    T    C        0      0        2 
  17 chr17_47932799     AOna    T    C        0      0        2 
  17 chr17_47932799     ASom    T    C        0      0        2 
  17 chr17_47932799     HCab    T    C        1      2        2 
  17 chr17_47932799     HPrz    T    C        1      2        2 
  17 chr17_47932799     ZBoe    T    C        0      0        2 
  17 chr17_47932799     ZGre    T    C        0      0        2 
  17 chr17_47932799     ZHar    T    C        0      0        2 
  17 chr17_47932799   Sample    T    C        0      0        2 
  17 chr17_47932863     AAsi    A    T        0      0        2 
  17 chr17_47932863     AKia    A    T        0      0        2 
  17 chr17_47932863     AOna    A    T        0      0        2 
  17 chr17_47932863     ASom    A    T        0      0        2 
  17 chr17_47932863     HCab    A    T        1      2        2 
  17 chr17_47932863     HPrz    A    T        1      2        2 
  17 chr17_47932863     ZBoe    A    T        0      0        2 
  17 chr17_47932863     ZGre    A    T        0      0        2 
  17 chr17_47932863     ZHar    A    T        0      0        2 
  17 chr17_47932863   Sample    A    T        0      0        2 
  17 chr17_47940800     AAsi    G    C      0.5      1        2 
  17 chr17_47940800     AKia    G    C        0      0        2 
  17 chr17_47940800     AOna    G    C      0.5      1        2 
  17 chr17_47940800     ASom    G    C        0      0        2 
  17 chr17_47940800     HCab    G    C        0      0        2 
  17 chr17_47940800     HPrz    G    C        0      0        2 
  17 chr17_47940800     ZBoe    G    C        1      2        2 
  17 chr17_47940800     ZGre    G    C        1      2        2 
  17 chr17_47940800     ZHar    G    C        0      0        2 
  17 chr17_47940800   Sample    G    C        0      0        2 
  17 chr17_47943144     AAsi    A    G      0.5      1        2 
  17 chr17_47943144     AKia    A    G        0      0        2 
  17 chr17_47943144     AOna    A    G        0      0        2 
  17 chr17_47943144     ASom    A    G        0      0        2 
  17 chr17_47943144     HCab    A    G        0      0        2 
  17 chr17_47943144     HPrz    A    G        0      0        2 
  17 chr17_47943144     ZBoe    A    G        0      0        2 
  17 chr17_47943144     ZGre    A    G        0      0        2 
  17 chr17_47943144     ZHar    A    G        0      0        2 
  17 chr17_47943144   Sample    A    G        0      0        2 
  17 chr17_47944111     AAsi    A    G        0      0        2 
  17 chr17_47944111     AKia    A    G        0      0        2 
  17 chr17_47944111     AOna    A    G        0      0        2 
  17 chr17_47944111     ASom    A    G        0      0        2 
  17 chr17_47944111     HCab    A    G        0      0        2 
  17 chr17_47944111     HPrz    A    G        0      0        2 
  17 chr17_47944111     ZBoe    A    G        0      0        2 
  17 chr17_47944111     ZGre    A    G      0.5      1        2 
  17 chr17_47944111     ZHar    A    G        0      0        2 
  17 chr17_47944111   Sample    A    G        0      0        2 
  17 chr17_47954031     AAsi    C    A        1      2        2 
  17 chr17_47954031     AKia    C    A        0      0        2 
  17 chr17_47954031     AOna    C    A        0      0        2 
  17 chr17_47954031     ASom    C    A        1      2        2 
  17 chr17_47954031     HCab    C    A        0      0        2 
  17 chr17_47954031     HPrz    C    A        0      0        2 
  17 chr17_47954031     ZBoe    C    A        0      0        2 
  17 chr17_47954031     ZGre    C    A        0      0        2 
  17 chr17_47954031     ZHar    C    A        0      0        2 
  17 chr17_47954031   Sample    C    A        1      2        2 
  17 chr17_47956508     AAsi    C    G        0      0        2 
  17 chr17_47956508     AKia    C    G        1      2        2 
  17 chr17_47956508     AOna    C    G      0.5      1        2 
  17 chr17_47956508     ASom    C    G        0      0        2 
  17 chr17_47956508     HCab    C    G        0      0        2 
  17 chr17_47956508     HPrz    C    G        0      0        2 
  17 chr17_47956508     ZBoe    C    G        0      0        2 
  17 chr17_47956508     ZGre    C    G        0      0        2 
  17 chr17_47956508     ZHar    C    G        0      0        2 
  17 chr17_47956508   Sample    C    G        0      0        2 
  17 chr17_47967991     AAsi    A    G        0      0        2 
  17 chr17_47967991     AKia    A    G      0.5      1        2 
  17 chr17_47967991     AOna    A    G        0      0        2 
  17 chr17_47967991     ASom    A    G        0      0        2 
  17 chr17_47967991     HCab    A    G        0      0        2 
  17 chr17_47967991     HPrz    A    G        0      0        2 
  17 chr17_47967991     ZBoe    A    G        0      0        2 
  17 chr17_47967991     ZGre    A    G        0      0        2 
  17 chr17_47967991     ZHar    A    G        0      0        2 
  17 chr17_47967991   Sample    A    G        0      0        2 
  17 chr17_47976692     AAsi    C    T        0      0        2 
  17 chr17_47976692     AKia    C    T        0      0        2 
  17 chr17_47976692     AOna    C    T        0      0        2 
  17 chr17_47976692     ASom    C    T        0      0        2 
  17 chr17_47976692     HCab    C    T        1      2        2 
  17 chr17_47976692     HPrz    C    T        1      2        2 
  17 chr17_47976692     ZBoe    C    T        0      0        2 
  17 chr17_47976692     ZGre    C    T        0      0        2 
  17 chr17_47976692     ZHar    C    T        0      0        2 
  17 chr17_47976692   Sample    C    T        0      0        2 
  17 chr17_47998027     AAsi    A    C        0      0        2 
  17 chr17_47998027     AKia    A    C        0      0        2 
  17 chr17_47998027     AOna    A    C        0      0        2 
  17 chr17_47998027     ASom    A    C        0      0        2 
  17 chr17_47998027     HCab    A    C      0.5      1        2 
  17 chr17_47998027     HPrz    A    C        1      2        2 
  17 chr17_47998027     ZBoe    A    C        0      0        2 
  17 chr17_47998027     ZGre    A    C        0      0        2 
  17 chr17_47998027     ZHar    A    C        0      0        2 
  17 chr17_47998027   Sample    A    C        0      0        2 
  17 chr17_47998833     AAsi    C    A        0      0        2 
  17 chr17_47998833     AKia    C    A        0      0        2 
  17 chr17_47998833     AOna    C    A        0      0        2 
  17 chr17_47998833     ASom    C    A        0      0        2 
  17 chr17_47998833     HCab    C    A        0      0        2 
  17 chr17_47998833     HPrz    C    A        0      0        2 
  17 chr17_47998833     ZBoe    C    A      0.5      1        2 
  17 chr17_47998833     ZGre    C    A        0      0        2 
  17 chr17_47998833     ZHar    C    A        0      0        2 
  17 chr17_47998833   Sample    C    A        0      0        2 
  17 chr17_48009424     AAsi    A    G        1      2        2 
  17 chr17_48009424     AKia    A    G        0      0        2 
  17 chr17_48009424     AOna    A    G        0      0        2 
  17 chr17_48009424     ASom    A    G        1      2        2 
  17 chr17_48009424     HCab    A    G        0      0        2 
  17 chr17_48009424     HPrz    A    G        0      0        2 
  17 chr17_48009424     ZBoe    A    G        0      0        2 
  17 chr17_48009424     ZGre    A    G        0      0        2 
  17 chr17_48009424     ZHar    A    G        0      0        2 
  17 chr17_48009424   Sample    A    G        1      2        2 
  17 chr17_48012569     AAsi    C    T        0      0        2 
  17 chr17_48012569     AKia    C    T        0      0        2 
  17 chr17_48012569     AOna    C    T        0      0        2 
  17 chr17_48012569     ASom    C    T        0      0        2 
  17 chr17_48012569     HCab    C    T        0      0        2 
  17 chr17_48012569     HPrz    C    T        0      0        2 
  17 chr17_48012569     ZBoe    C    T        0      0        2 
  17 chr17_48012569     ZGre    C    T        0      0        2 
  17 chr17_48012569     ZHar    C    T        1      2        2 
  17 chr17_48012569   Sample    C    T        0      0        2 
  17 chr17_48014011     AAsi    G    T        0      0        2 
  17 chr17_48014011     AKia    G    T        0      0        2 
  17 chr17_48014011     AOna    G    T        0      0        2 
  17 chr17_48014011     ASom    G    T        0      0        2 
  17 chr17_48014011     HCab    G    T        1      2        2 
  17 chr17_48014011     HPrz    G    T        1      2        2 
  17 chr17_48014011     ZBoe    G    T        0      0        2 
  17 chr17_48014011     ZGre    G    T        0      0        2 
  17 chr17_48014011     ZHar    G    T        0      0        2 
  17 chr17_48014011   Sample    G    T        0      0        2 
  17 chr17_48017038     AAsi    A    G        0      0        2 
  17 chr17_48017038     AKia    A    G        0      0        2 
  17 chr17_48017038     AOna    A    G        0      0        2 
  17 chr17_48017038     ASom    A    G        0      0        2 
  17 chr17_48017038     HCab    A    G        0      0        2 
  17 chr17_48017038     HPrz    A    G        0      0        2 
  17 chr17_48017038     ZBoe    A    G        0      0        2 
  17 chr17_48017038     ZGre    A    G        1      2        2 
  17 chr17_48017038     ZHar    A    G        0      0        2 
  17 chr17_48017038   Sample    A    G        0      0        2 
  17 chr17_48025289     AAsi    A    C        0      0        2 
  17 chr17_48025289     AKia    A    C        0      0        2 
  17 chr17_48025289     AOna    A    C        0      0        2 
  17 chr17_48025289     ASom    A    C        0      0        2 
  17 chr17_48025289     HCab    A    C        0      0        2 
  17 chr17_48025289     HPrz    A    C        0      0        2 
  17 chr17_48025289     ZBoe    A    C      0.5      1        2 
  17 chr17_48025289     ZGre    A    C        0      0        2 
  17 chr17_48025289     ZHar    A    C        0      0        2 
  17 chr17_48025289   Sample    A    C        0      0        2 
  17 chr17_48027307     AAsi    A    G        0      0        2 
  17 chr17_48027307     AKia    A    G        1      2        2 
  17 chr17_48027307     AOna    A    G        0      0        2 
  17 chr17_48027307     ASom    A    G        0      0        2 
  17 chr17_48027307     HCab    A    G        0      0        2 
  17 chr17_48027307     HPrz    A    G        0      0        2 
  17 chr17_48027307     ZBoe    A    G        0      0        2 
  17 chr17_48027307     ZGre    A    G        0      0        2 
  17 chr17_48027307     ZHar    A    G        0      0        2 
  17 chr17_48027307   Sample    A    G        0      0        2 
  17 chr17_48032949     AAsi    T    C        0      0        2 
  17 chr17_48032949     AKia    T    C        0      0        2 
  17 chr17_48032949     AOna    T    C        0      0        2 
  17 chr17_48032949     ASom    T    C        0      0        2 
  17 chr17_48032949     HCab    T    C        0      0        2 
  17 chr17_48032949     HPrz    T    C        0      0        2 
  17 chr17_48032949     ZBoe    T    C      0.5      1        2 
  17 chr17_48032949     ZGre    T    C        0      0        2 
  17 chr17_48032949     ZHar    T    C        0      0        2 
  17 chr17_48032949   Sample    T    C        0      0        2 
  17 chr17_48034153     AAsi    T    A        0      0        2 
  17 chr17_48034153     AKia    T    A        0      0        2 
  17 chr17_48034153     AOna    T    A        0      0        2 
  17 chr17_48034153     ASom    T    A        0      0        2 
  17 chr17_48034153     HCab    T    A        0      0        2 
  17 chr17_48034153     HPrz    T    A        0      0        2 
  17 chr17_48034153     ZBoe    T    A        0      0        2 
  17 chr17_48034153     ZGre    T    A        1      2        2 
  17 chr17_48034153     ZHar    T    A        0      0        2 
  17 chr17_48034153   Sample    T    A        0      0        2 
  17 chr17_48037174     AAsi    G    C        0      0        2 
  17 chr17_48037174     AKia    G    C      0.5      1        2 
  17 chr17_48037174     AOna    G    C        0      0        2 
  17 chr17_48037174     ASom    G    C        0      0        2 
  17 chr17_48037174     HCab    G    C        0      0        2 
  17 chr17_48037174     HPrz    G    C        0      0        2 
  17 chr17_48037174     ZBoe    G    C        0      0        2 
  17 chr17_48037174     ZGre    G    C        0      0        2 
  17 chr17_48037174     ZHar    G    C        0      0        2 
  17 chr17_48037174   Sample    G    C        0      0        2 
  17 chr17_48039417     AAsi    T    C        0      0        2 
  17 chr17_48039417     AKia    T    C      0.5      1        2 
  17 chr17_48039417     AOna    T    C        0      0        2 
  17 chr17_48039417     ASom    T    C        0      0        2 
  17 chr17_48039417     HCab    T    C        0      0        2 
  17 chr17_48039417     HPrz    T    C        0      0        2 
  17 chr17_48039417     ZBoe    T    C        0      0        2 
  17 chr17_48039417     ZGre    T    C        0      0        2 
  17 chr17_48039417     ZHar    T    C        0      0        2 
  17 chr17_48039417   Sample    T    C        0      0        2 
  17 chr17_48039883     AAsi    A    C        0      0        2 
  17 chr17_48039883     AKia    A    C        0      0        2 
  17 chr17_48039883     AOna    A    C        0      0        2 
  17 chr17_48039883     ASom    A    C        0      0        2 
  17 chr17_48039883     HCab    A    C        1      2        2 
  17 chr17_48039883     HPrz    A    C        1      2        2 
  17 chr17_48039883     ZBoe    A    C        0      0        2 
  17 chr17_48039883     ZGre    A    C        0      0        2 
  17 chr17_48039883     ZHar    A    C        0      0        2 
  17 chr17_48039883   Sample    A    C        0      0        2 
  17 chr17_48043461     AAsi    C    A        0      0        2 
  17 chr17_48043461     AKia    C    A        0      0        2 
  17 chr17_48043461     AOna    C    A        0      0        2 
  17 chr17_48043461     ASom    C    A        0      0        2 
  17 chr17_48043461     HCab    C    A        0      0        2 
  17 chr17_48043461     HPrz    C    A      0.5      1        2 
  17 chr17_48043461     ZBoe    C    A        0      0        2 
  17 chr17_48043461     ZGre    C    A        0      0        2 
  17 chr17_48043461     ZHar    C    A        0      0        2 
  17 chr17_48043461   Sample    C    A        0      0        2 
  17 chr17_48047377     AAsi    G    A        0      0        2 
  17 chr17_48047377     AKia    G    A        0      0        2 
  17 chr17_48047377     AOna    G    A        0      0        2 
  17 chr17_48047377     ASom    G    A        0      0        2 
  17 chr17_48047377     HCab    G    A        0      0        2 
  17 chr17_48047377     HPrz    G    A        0      0        2 
  17 chr17_48047377     ZBoe    G    A      0.5      1        2 
  17 chr17_48047377     ZGre    G    A        0      0        2 
  17 chr17_48047377     ZHar    G    A        0      0        2 
  17 chr17_48047377   Sample    G    A        0      0        2 
  17 chr17_48049176     AAsi    C    T        0      0        2 
  17 chr17_48049176     AKia    C    T        0      0        2 
  17 chr17_48049176     AOna    C    T        0      0        2 
  17 chr17_48049176     ASom    C    T        0      0        2 
  17 chr17_48049176     HCab    C    T        1      2        2 
  17 chr17_48049176     HPrz    C    T        1      2        2 
  17 chr17_48049176     ZBoe    C    T        0      0        2 
  17 chr17_48049176     ZGre    C    T        0      0        2 
  17 chr17_48049176     ZHar    C    T        0      0        2 
  17 chr17_48049176   Sample    C    T        0      0        2 
  17 chr17_48052224     AAsi    A    G        0      0        2 
  17 chr17_48052224     AKia    A    G        0      0        2 
  17 chr17_48052224     AOna    A    G        0      0        2 
  17 chr17_48052224     ASom    A    G        0      0        2 
  17 chr17_48052224     HCab    A    G        0      0        2 
  17 chr17_48052224     HPrz    A    G      0.5      1        2 
  17 chr17_48052224     ZBoe    A    G        0      0        2 
  17 chr17_48052224     ZGre    A    G        0      0        2 
  17 chr17_48052224     ZHar    A    G        0      0        2 
  17 chr17_48052224   Sample    A    G        0      0        2 
  17 chr17_48054496     AAsi    T    C        0      0        2 
  17 chr17_48054496     AKia    T    C        0      0        2 
  17 chr17_48054496     AOna    T    C        0      0        2 
  17 chr17_48054496     ASom    T    C        1      2        2 
  17 chr17_48054496     HCab    T    C        0      0        2 
  17 chr17_48054496     HPrz    T    C        0      0        2 
  17 chr17_48054496     ZBoe    T    C        0      0        2 
  17 chr17_48054496     ZGre    T    C        0      0        2 
  17 chr17_48054496     ZHar    T    C        0      0        2 
  17 chr17_48054496   Sample    T    C        0      0        2 
  17 chr17_48055973     AAsi    T    G        0      0        2 
  17 chr17_48055973     AKia    T    G        0      0        2 
  17 chr17_48055973     AOna    T    G        0      0        2 
  17 chr17_48055973     ASom    T    G        0      0        2 
  17 chr17_48055973     HCab    T    G        0      0        2 
  17 chr17_48055973     HPrz    T    G        0      0        2 
  17 chr17_48055973     ZBoe    T    G        1      2        2 
  17 chr17_48055973     ZGre    T    G        0      0        2 
  17 chr17_48055973     ZHar    T    G        0      0        2 
  17 chr17_48055973   Sample    T    G        0      0        2 
  17 chr17_48059810     AAsi    G    A        0      0        2 
  17 chr17_48059810     AKia    G    A        1      2        2 
  17 chr17_48059810     AOna    G    A        0      0        2 
  17 chr17_48059810     ASom    G    A        0      0        2 
  17 chr17_48059810     HCab    G    A        0      0        2 
  17 chr17_48059810     HPrz    G    A        0      0        2 
  17 chr17_48059810     ZBoe    G    A        1      2        2 
  17 chr17_48059810     ZGre    G    A        1      2        2 
  17 chr17_48059810     ZHar    G    A        1      2        2 
  17 chr17_48059810   Sample    G    A        0      0        2 
  17 chr17_48071492     AAsi    G    A      0.5      1        2 
  17 chr17_48071492     AKia    G    A        0      0        2 
  17 chr17_48071492     AOna    G    A        0      0        2 
  17 chr17_48071492     ASom    G    A        0      0        2 
  17 chr17_48071492     HCab    G    A        0      0        2 
  17 chr17_48071492     HPrz    G    A        0      0        2 
  17 chr17_48071492     ZBoe    G    A        0      0        2 
  17 chr17_48071492     ZGre    G    A        0      0        2 
  17 chr17_48071492     ZHar    G    A        0      0        2 
  17 chr17_48071492   Sample    G    A        0      0        2 
  17 chr17_48078647     AAsi    A    T        0      0        2 
  17 chr17_48078647     AKia    A    T        0      0        2 
  17 chr17_48078647     AOna    A    T        0      0        2 
  17 chr17_48078647     ASom    A    T        0      0        2 
  17 chr17_48078647     HCab    A    T        0      0        2 
  17 chr17_48078647     HPrz    A    T        0      0        2 
  17 chr17_48078647     ZBoe    A    T        0      0        2 
  17 chr17_48078647     ZGre    A    T        0      0        2 
  17 chr17_48078647     ZHar    A    T        1      2        2 
  17 chr17_48078647   Sample    A    T        0      0        2 
  17 chr17_48083118     AAsi    A    G        0      0        2 
  17 chr17_48083118     AKia    A    G        0      0        2 
  17 chr17_48083118     AOna    A    G        1      2        2 
  17 chr17_48083118     ASom    A    G        0      0        2 
  17 chr17_48083118     HCab    A    G        0      0        2 
  17 chr17_48083118     HPrz    A    G        0      0        2 
  17 chr17_48083118     ZBoe    A    G        0      0        2 
  17 chr17_48083118     ZGre    A    G        0      0        2 
  17 chr17_48083118     ZHar    A    G        0      0        2 
  17 chr17_48083118   Sample    A    G        0      0        2 
  17 chr17_48090945     AAsi    C    T        0      0        2 
  17 chr17_48090945     AKia    C    T        0      0        2 
  17 chr17_48090945     AOna    C    T        0      0        2 
  17 chr17_48090945     ASom    C    T        0      0        2 
  17 chr17_48090945     HCab    C    T        1      2        2 
  17 chr17_48090945     HPrz    C    T        1      2        2 
  17 chr17_48090945     ZBoe    C    T        0      0        2 
  17 chr17_48090945     ZGre    C    T        0      0        2 
  17 chr17_48090945     ZHar    C    T        0      0        2 
  17 chr17_48090945   Sample    C    T        0      0        2 
  17 chr17_48092414     AAsi    T    C      0.5      1        2 
  17 chr17_48092414     AKia    T    C        0      0        2 
  17 chr17_48092414     AOna    T    C        0      0        2 
  17 chr17_48092414     ASom    T    C        0      0        2 
  17 chr17_48092414     HCab    T    C        0      0        2 
  17 chr17_48092414     HPrz    T    C        0      0        2 
  17 chr17_48092414     ZBoe    T    C        0      0        2 
  17 chr17_48092414     ZGre    T    C        0      0        2 
  17 chr17_48092414     ZHar    T    C        0      0        2 
  17 chr17_48092414   Sample    T    C        1      2        2 
  17 chr17_48097860     AAsi    T    C        0      0        2 
  17 chr17_48097860     AKia    T    C        0      0        2 
  17 chr17_48097860     AOna    T    C        0      0        2 
  17 chr17_48097860     ASom    T    C        0      0        2 
  17 chr17_48097860     HCab    T    C        0      0        2 
  17 chr17_48097860     HPrz    T    C        0      0        2 
  17 chr17_48097860     ZBoe    T    C      0.5      1        2 
  17 chr17_48097860     ZGre    T    C        0      0        2 
  17 chr17_48097860     ZHar    T    C        0      0        2 
  17 chr17_48097860   Sample    T    C        1      2        2 
  17 chr17_48101211     AAsi    A    G        0      0        2 
  17 chr17_48101211     AKia    A    G        0      0        2 
  17 chr17_48101211     AOna    A    G        0      0        2 
  17 chr17_48101211     ASom    A    G        0      0        2 
  17 chr17_48101211     HCab    A    G        1      2        2 
  17 chr17_48101211     HPrz    A    G        1      2        2 
  17 chr17_48101211     ZBoe    A    G        0      0        2 
  17 chr17_48101211     ZGre    A    G        0      0        2 
  17 chr17_48101211     ZHar    A    G        0      0        2 
  17 chr17_48101211   Sample    A    G        0      0        2 
  17 chr17_48102267     AAsi    A    C        0      0        2 
  17 chr17_48102267     AKia    A    C        0      0        2 
  17 chr17_48102267     AOna    A    C        0      0        2 
  17 chr17_48102267     ASom    A    C        1      2        2 
  17 chr17_48102267     HCab    A    C        0      0        2 
  17 chr17_48102267     HPrz    A    C        0      0        2 
  17 chr17_48102267     ZBoe    A    C        0      0        2 
  17 chr17_48102267     ZGre    A    C        0      0        2 
  17 chr17_48102267     ZHar    A    C        0      0        2 
  17 chr17_48102267   Sample    A    C        0      0        2 
  17 chr17_48106153     AAsi    G    A        0      0        2 
  17 chr17_48106153     AKia    G    A        0      0        2 
  17 chr17_48106153     AOna    G    A        0      0        2 
  17 chr17_48106153     ASom    G    A        0      0        2 
  17 chr17_48106153     HCab    G    A        1      2        2 
  17 chr17_48106153     HPrz    G    A        1      2        2 
  17 chr17_48106153     ZBoe    G    A        0      0        2 
  17 chr17_48106153     ZGre    G    A        0      0        2 
  17 chr17_48106153     ZHar    G    A        0      0        2 
  17 chr17_48106153   Sample    G    A        0      0        2 
  17 chr17_48111943     AAsi    T    C        0      0        2 
  17 chr17_48111943     AKia    T    C        0      0        2 
  17 chr17_48111943     AOna    T    C        0      0        2 
  17 chr17_48111943     ASom    T    C        0      0        2 
  17 chr17_48111943     HCab    T    C        0      0        2 
  17 chr17_48111943     HPrz    T    C        0      0        2 
  17 chr17_48111943     ZBoe    T    C        0      0        2 
  17 chr17_48111943     ZGre    T    C        0      0        2 
  17 chr17_48111943     ZHar    T    C        1      2        2 
  17 chr17_48111943   Sample    T    C        0      0        2 
  17 chr17_48123972     AAsi    T    C        0      0        2 
  17 chr17_48123972     AKia    T    C        0      0        2 
  17 chr17_48123972     AOna    T    C      0.5      1        2 
  17 chr17_48123972     ASom    T    C        0      0        2 
  17 chr17_48123972     HCab    T    C        0      0        2 
  17 chr17_48123972     HPrz    T    C        0      0        2 
  17 chr17_48123972     ZBoe    T    C        0      0        2 
  17 chr17_48123972     ZGre    T    C        0      0        2 
  17 chr17_48123972     ZHar    T    C        0      0        2 
  17 chr17_48123972   Sample    T    C        0      0        2 
  17 chr17_48128439     AAsi    G    T        0      0        2 
  17 chr17_48128439     AKia    G    T        1      2        2 
  17 chr17_48128439     AOna    G    T        1      2        2 
  17 chr17_48128439     ASom    G    T        0      0        2 
  17 chr17_48128439     HCab    G    T        0      0        2 
  17 chr17_48128439     HPrz    G    T        0      0        2 
  17 chr17_48128439     ZBoe    G    T        0      0        2 
  17 chr17_48128439     ZGre    G    T        0      0        2 
  17 chr17_48128439     ZHar    G    T        0      0        2 
  17 chr17_48128439   Sample    G    T        0      0        2 
  17 chr17_48151376     AAsi    G    A        0      0        2 
  17 chr17_48151376     AKia    G    A        0      0        2 
  17 chr17_48151376     AOna    G    A        0      0        2 
  17 chr17_48151376     ASom    G    A        0      0        2 
  17 chr17_48151376     HCab    G    A        1      2        2 
  17 chr17_48151376     HPrz    G    A        1      2        2 
  17 chr17_48151376     ZBoe    G    A        0      0        2 
  17 chr17_48151376     ZGre    G    A        0      0        2 
  17 chr17_48151376     ZHar    G    A        0      0        2 
  17 chr17_48151376   Sample    G    A        0      0        2 
  17 chr17_48156670     AAsi    T    A        0      0        2 
  17 chr17_48156670     AKia    T    A        0      0        2 
  17 chr17_48156670     AOna    T    A        0      0        2 
  17 chr17_48156670     ASom    T    A        0      0        2 
  17 chr17_48156670     HCab    T    A        0      0        2 
  17 chr17_48156670     HPrz    T    A        0      0        2 
  17 chr17_48156670     ZBoe    T    A        0      0        2 
  17 chr17_48156670     ZGre    T    A      0.5      1        2 
  17 chr17_48156670     ZHar    T    A        0      0        2 
  17 chr17_48156670   Sample    T    A        0      0        2 
  17 chr17_48175670     AAsi    A    T        0      0        2 
  17 chr17_48175670     AKia    A    T        0      0        2 
  17 chr17_48175670     AOna    A    T        0      0        2 
  17 chr17_48175670     ASom    A    T        0      0        2 
  17 chr17_48175670     HCab    A    T        0      0        2 
  17 chr17_48175670     HPrz    A    T        0      0        2 
  17 chr17_48175670     ZBoe    A    T        0      0        2 
  17 chr17_48175670     ZGre    A    T        1      2        2 
  17 chr17_48175670     ZHar    A    T        0      0        2 
  17 chr17_48175670   Sample    A    T        0      0        2 
  17 chr17_48180078     AAsi    A    G        0      0        2 
  17 chr17_48180078     AKia    A    G        0      0        2 
  17 chr17_48180078     AOna    A    G      0.5      1        2 
  17 chr17_48180078     ASom    A    G        0      0        2 
  17 chr17_48180078     HCab    A    G        0      0        2 
  17 chr17_48180078     HPrz    A    G        0      0        2 
  17 chr17_48180078     ZBoe    A    G        0      0        2 
  17 chr17_48180078     ZGre    A    G        0      0        2 
  17 chr17_48180078     ZHar    A    G        0      0        2 
  17 chr17_48180078   Sample    A    G        0      0        2 
  17 chr17_48186766     AAsi    T    C        0      0        2 
  17 chr17_48186766     AKia    T    C        0      0        2 
  17 chr17_48186766     AOna    T    C        0      0        2 
  17 chr17_48186766     ASom    T    C        0      0        2 
  17 chr17_48186766     HCab    T    C        0      0        2 
  17 chr17_48186766     HPrz    T    C        0      0        2 
  17 chr17_48186766     ZBoe    T    C        0      0        2 
  17 chr17_48186766     ZGre    T    C        0      0        2 
  17 chr17_48186766     ZHar    T    C        1      2        2 
  17 chr17_48186766   Sample    T    C        0      0        2 
  17 chr17_48187607     AAsi    T    C        0      0        2 
  17 chr17_48187607     AKia    T    C        0      0        2 
  17 chr17_48187607     AOna    T    C        0      0        2 
  17 chr17_48187607     ASom    T    C        0      0        2 
  17 chr17_48187607     HCab    T    C        1      2        2 
  17 chr17_48187607     HPrz    T    C        1      2        2 
  17 chr17_48187607     ZBoe    T    C        0      0        2 
  17 chr17_48187607     ZGre    T    C        0      0        2 
  17 chr17_48187607     ZHar    T    C        0      0        2 
  17 chr17_48187607   Sample    T    C        0      0        2 
  17 chr17_48195866     AAsi    A    G        0      0        2 
  17 chr17_48195866     AKia    A    G        1      2        2 
  17 chr17_48195866     AOna    A    G        0      0        2 
  17 chr17_48195866     ASom    A    G        0      0        2 
  17 chr17_48195866     HCab    A    G        0      0        2 
  17 chr17_48195866     HPrz    A    G        0      0        2 
  17 chr17_48195866     ZBoe    A    G        0      0        2 
  17 chr17_48195866     ZGre    A    G        0      0        2 
  17 chr17_48195866     ZHar    A    G        0      0        2 
  17 chr17_48195866   Sample    A    G        0      0        2 
  17 chr17_48219080     AAsi    T    C        0      0        2 
  17 chr17_48219080     AKia    T    C        0      0        2 
  17 chr17_48219080     AOna    T    C        0      0        2 
  17 chr17_48219080     ASom    T    C        0      0        2 
  17 chr17_48219080     HCab    T    C      0.5      1        2 
  17 chr17_48219080     HPrz    T    C        0      0        2 
  17 chr17_48219080     ZBoe    T    C        0      0        2 
  17 chr17_48219080     ZGre    T    C        0      0        2 
  17 chr17_48219080     ZHar    T    C        0      0        2 
  17 chr17_48219080   Sample    T    C        0      0        2 
  17 chr17_48223316     AAsi    T    G      0.5      1        2 
  17 chr17_48223316     AKia    T    G        0      0        2 
  17 chr17_48223316     AOna    T    G        0      0        2 
  17 chr17_48223316     ASom    T    G        0      0        2 
  17 chr17_48223316     HCab    T    G        0      0        2 
  17 chr17_48223316     HPrz    T    G        0      0        2 
  17 chr17_48223316     ZBoe    T    G        0      0        2 
  17 chr17_48223316     ZGre    T    G        0      0        2 
  17 chr17_48223316     ZHar    T    G        0      0        2 
  17 chr17_48223316   Sample    T    G        1      2        2 
  17 chr17_48224146     AAsi    T    C        0      0        2 
  17 chr17_48224146     AKia    T    C        0      0        2 
  17 chr17_48224146     AOna    T    C        0      0        2 
  17 chr17_48224146     ASom    T    C        0      0        2 
  17 chr17_48224146     HCab    T    C        0      0        2 
  17 chr17_48224146     HPrz    T    C        0      0        2 
  17 chr17_48224146     ZBoe    T    C        0      0        2 
  17 chr17_48224146     ZGre    T    C      0.5      1        2 
  17 chr17_48224146     ZHar    T    C        0      0        2 
  17 chr17_48224146   Sample    T    C        0      0        2 
  17 chr17_48227038     AAsi    C    T        1      2        2 
  17 chr17_48227038     AKia    C    T        0      0        2 
  17 chr17_48227038     AOna    C    T      0.5      1        2 
  17 chr17_48227038     ASom    C    T        1      2        2 
  17 chr17_48227038     HCab    C    T        0      0        2 
  17 chr17_48227038     HPrz    C    T        0      0        2 
  17 chr17_48227038     ZBoe    C    T        0      0        2 
  17 chr17_48227038     ZGre    C    T        0      0        2 
  17 chr17_48227038     ZHar    C    T        0      0        2 
  17 chr17_48227038   Sample    C    T        1      2        2 
  17 chr17_48230377     AAsi    A    G        0      0        2 
  17 chr17_48230377     AKia    A    G        0      0        2 
  17 chr17_48230377     AOna    A    G        0      0        2 
  17 chr17_48230377     ASom    A    G        0      0        2 
  17 chr17_48230377     HCab    A    G      0.5      1        2 
  17 chr17_48230377     HPrz    A    G        0      0        2 
  17 chr17_48230377     ZBoe    A    G        0      0        2 
  17 chr17_48230377     ZGre    A    G        0      0        2 
  17 chr17_48230377     ZHar    A    G        0      0        2 
  17 chr17_48230377   Sample    A    G        0      0        2 
  17 chr17_48233209     AAsi    A    G      0.5      1        2 
  17 chr17_48233209     AKia    A    G        0      0        2 
  17 chr17_48233209     AOna    A    G        0      0        2 
  17 chr17_48233209     ASom    A    G        0      0        2 
  17 chr17_48233209     HCab    A    G        0      0        2 
  17 chr17_48233209     HPrz    A    G        0      0        2 
  17 chr17_48233209     ZBoe    A    G        0      0        2 
  17 chr17_48233209     ZGre    A    G        0      0        2 
  17 chr17_48233209     ZHar    A    G        0      0        2 
  17 chr17_48233209   Sample    A    G        1      2        2 
  17 chr17_48233360     AAsi    C    A        0      0        2 
  17 chr17_48233360     AKia    C    A        0      0        2 
  17 chr17_48233360     AOna    C    A      0.5      1        2 
  17 chr17_48233360     ASom    C    A        0      0        2 
  17 chr17_48233360     HCab    C    A        0      0        2 
  17 chr17_48233360     HPrz    C    A        0      0        2 
  17 chr17_48233360     ZBoe    C    A        0      0        2 
  17 chr17_48233360     ZGre    C    A        0      0        2 
  17 chr17_48233360     ZHar    C    A        0      0        2 
  17 chr17_48233360   Sample    C    A        0      0        2 
  17 chr17_48242501     AAsi    G    A        0      0        2 
  17 chr17_48242501     AKia    G    A        0      0        2 
  17 chr17_48242501     AOna    G    A        0      0        2 
  17 chr17_48242501     ASom    G    A        0      0        2 
  17 chr17_48242501     HCab    G    A        0      0        2 
  17 chr17_48242501     HPrz    G    A        0      0        2 
  17 chr17_48242501     ZBoe    G    A        1      2        2 
  17 chr17_48242501     ZGre    G    A      0.5      1        2 
  17 chr17_48242501     ZHar    G    A        1      2        2 
  17 chr17_48242501   Sample    G    A        0      0        2 
  17 chr17_48243212     AAsi    C    T        0      0        2 
  17 chr17_48243212     AKia    C    T        0      0        2 
  17 chr17_48243212     AOna    C    T        0      0        2 
  17 chr17_48243212     ASom    C    T        0      0        2 
  17 chr17_48243212     HCab    C    T        1      2        2 
  17 chr17_48243212     HPrz    C    T        1      2        2 
  17 chr17_48243212     ZBoe    C    T        0      0        2 
  17 chr17_48243212     ZGre    C    T        0      0        2 
  17 chr17_48243212     ZHar    C    T        0      0        2 
  17 chr17_48243212   Sample    C    T        0      0        2 
  17 chr17_48253509     AAsi    C    T        0      0        2 
  17 chr17_48253509     AKia    C    T        0      0        2 
  17 chr17_48253509     AOna    C    T        0      0        2 
  17 chr17_48253509     ASom    C    T        0      0        2 
  17 chr17_48253509     HCab    C    T        0      0        2 
  17 chr17_48253509     HPrz    C    T        0      0        2 
  17 chr17_48253509     ZBoe    C    T        0      0        2 
  17 chr17_48253509     ZGre    C    T        1      2        2 
  17 chr17_48253509     ZHar    C    T        0      0        2 
  17 chr17_48253509   Sample    C    T        0      0        2 
  17 chr17_48266011     AAsi    G    C        0      0        2 
  17 chr17_48266011     AKia    G    C        0      0        2 
  17 chr17_48266011     AOna    G    C        0      0        2 
  17 chr17_48266011     ASom    G    C        0      0        2 
  17 chr17_48266011     HCab    G    C        1      2        2 
  17 chr17_48266011     HPrz    G    C        1      2        2 
  17 chr17_48266011     ZBoe    G    C        0      0        2 
  17 chr17_48266011     ZGre    G    C        0      0        2 
  17 chr17_48266011     ZHar    G    C        0      0        2 
  17 chr17_48266011   Sample    G    C        0      0        2 
  17 chr17_48271229     AAsi    A    G        0      0        2 
  17 chr17_48271229     AKia    A    G        0      0        2 
  17 chr17_48271229     AOna    A    G        0      0        2 
  17 chr17_48271229     ASom    A    G        0      0        2 
  17 chr17_48271229     HCab    A    G        0      0        2 
  17 chr17_48271229     HPrz    A    G        0      0        2 
  17 chr17_48271229     ZBoe    A    G      0.5      1        2 
  17 chr17_48271229     ZGre    A    G        0      0        2 
  17 chr17_48271229     ZHar    A    G        0      0        2 
  17 chr17_48271229   Sample    A    G        0      0        2 
  17 chr17_48277931     AAsi    C    T        0      0        2 
  17 chr17_48277931     AKia    C    T        0      0        2 
  17 chr17_48277931     AOna    C    T      0.5      1        2 
  17 chr17_48277931     ASom    C    T        0      0        2 
  17 chr17_48277931     HCab    C    T        0      0        2 
  17 chr17_48277931     HPrz    C    T        0      0        2 
  17 chr17_48277931     ZBoe    C    T        0      0        2 
  17 chr17_48277931     ZGre    C    T        0      0        2 
  17 chr17_48277931     ZHar    C    T        0      0        2 
  17 chr17_48277931   Sample    C    T        0      0        2 
  17 chr17_48278670     AAsi    T    C        0      0        2 
  17 chr17_48278670     AKia    T    C        0      0        2 
  17 chr17_48278670     AOna    T    C        0      0        2 
  17 chr17_48278670     ASom    T    C      0.5      1        2 
  17 chr17_48278670     HCab    T    C        0      0        2 
  17 chr17_48278670     HPrz    T    C        0      0        2 
  17 chr17_48278670     ZBoe    T    C      0.5      1        2 
  17 chr17_48278670     ZGre    T    C        0      0        2 
  17 chr17_48278670     ZHar    T    C        0      0        2 
  17 chr17_48278670   Sample    T    C        1      2        2 
  17 chr17_48282715     AAsi    G    A        0      0        2 
  17 chr17_48282715     AKia    G    A        0      0        2 
  17 chr17_48282715     AOna    G    A        0      0        2 
  17 chr17_48282715     ASom    G    A        0      0        2 
  17 chr17_48282715     HCab    G    A        0      0        2 
  17 chr17_48282715     HPrz    G    A        0      0        2 
  17 chr17_48282715     ZBoe    G    A      0.5      1        2 
  17 chr17_48282715     ZGre    G    A        0      0        2 
  17 chr17_48282715     ZHar    G    A        0      0        2 
  17 chr17_48282715   Sample    G    A        0      0        2 
  17 chr17_48288840     AAsi    T    C        0      0        2 
  17 chr17_48288840     AKia    T    C        0      0        2 
  17 chr17_48288840     AOna    T    C        0      0        2 
  17 chr17_48288840     ASom    T    C        0      0        2 
  17 chr17_48288840     HCab    T    C        1      2        2 
  17 chr17_48288840     HPrz    T    C        1      2        2 
  17 chr17_48288840     ZBoe    T    C        0      0        2 
  17 chr17_48288840     ZGre    T    C        0      0        2 
  17 chr17_48288840     ZHar    T    C        0      0        2 
  17 chr17_48288840   Sample    T    C        0      0        2 
  17 chr17_48293340     AAsi    C    G        0      0        2 
  17 chr17_48293340     AKia    C    G        1      2        2 
  17 chr17_48293340     AOna    C    G        0      0        2 
  17 chr17_48293340     ASom    C    G        0      0        2 
  17 chr17_48293340     HCab    C    G        0      0        2 
  17 chr17_48293340     HPrz    C    G        0      0        2 
  17 chr17_48293340     ZBoe    C    G        0      0        2 
  17 chr17_48293340     ZGre    C    G        0      0        2 
  17 chr17_48293340     ZHar    C    G        0      0        2 
  17 chr17_48293340   Sample    C    G        0      0        2 
  17 chr17_48293496     AAsi    A    G        0      0        2 
  17 chr17_48293496     AKia    A    G        0      0        2 
  17 chr17_48293496     AOna    A    G        0      0        2 
  17 chr17_48293496     ASom    A    G        0      0        2 
  17 chr17_48293496     HCab    A    G        0      0        2 
  17 chr17_48293496     HPrz    A    G        0      0        2 
  17 chr17_48293496     ZBoe    A    G      0.5      1        2 
  17 chr17_48293496     ZGre    A    G        0      0        2 
  17 chr17_48293496     ZHar    A    G        0      0        2 
  17 chr17_48293496   Sample    A    G        0      0        2 
  17 chr17_48296117     AAsi    C    T        0      0        2 
  17 chr17_48296117     AKia    C    T        0      0        2 
  17 chr17_48296117     AOna    C    T      0.5      1        2 
  17 chr17_48296117     ASom    C    T        0      0        2 
  17 chr17_48296117     HCab    C    T        0      0        2 
  17 chr17_48296117     HPrz    C    T        0      0        2 
  17 chr17_48296117     ZBoe    C    T        0      0        2 
  17 chr17_48296117     ZGre    C    T        0      0        2 
  17 chr17_48296117     ZHar    C    T        0      0        2 
  17 chr17_48296117   Sample    C    T        0      0        2 
  17 chr17_48297334     AAsi    G    A        1      2        2 
  17 chr17_48297334     AKia    G    A        0      0        2 
  17 chr17_48297334     AOna    G    A        0      0        2 
  17 chr17_48297334     ASom    G    A        0      0        2 
  17 chr17_48297334     HCab    G    A        0      0        2 
  17 chr17_48297334     HPrz    G    A        0      0        2 
  17 chr17_48297334     ZBoe    G    A        0      0        2 
  17 chr17_48297334     ZGre    G    A        0      0        2 
  17 chr17_48297334     ZHar    G    A        0      0        2 
  17 chr17_48297334   Sample    G    A        1      2        2 
  17 chr17_48301429     AAsi    T    C        0      0        2 
  17 chr17_48301429     AKia    T    C        0      0        2 
  17 chr17_48301429     AOna    T    C        0      0        2 
  17 chr17_48301429     ASom    T    C        0      0        2 
  17 chr17_48301429     HCab    T    C        1      2        2 
  17 chr17_48301429     HPrz    T    C        1      2        2 
  17 chr17_48301429     ZBoe    T    C        0      0        2 
  17 chr17_48301429     ZGre    T    C        0      0        2 
  17 chr17_48301429     ZHar    T    C        0      0        2 
  17 chr17_48301429   Sample    T    C        0      0        2 
  17 chr17_48308867     AAsi    T    C        0      0        2 
  17 chr17_48308867     AKia    T    C        0      0        2 
  17 chr17_48308867     AOna    T    C        0      0        2 
  17 chr17_48308867     ASom    T    C        0      0        2 
  17 chr17_48308867     HCab    T    C        0      0        2 
  17 chr17_48308867     HPrz    T    C        0      0        2 
  17 chr17_48308867     ZBoe    T    C        0      0        2 
  17 chr17_48308867     ZGre    T    C        1      2        2 
  17 chr17_48308867     ZHar    T    C        0      0        2 
  17 chr17_48308867   Sample    T    C        0      0        2 
  17 chr17_48337357     AAsi    A    C        0      0        2 
  17 chr17_48337357     AKia    A    C      0.5      1        2 
  17 chr17_48337357     AOna    A    C        0      0        2 
  17 chr17_48337357     ASom    A    C        0      0        2 
  17 chr17_48337357     HCab    A    C        0      0        2 
  17 chr17_48337357     HPrz    A    C        0      0        2 
  17 chr17_48337357     ZBoe    A    C        0      0        2 
  17 chr17_48337357     ZGre    A    C        0      0        2 
  17 chr17_48337357     ZHar    A    C        0      0        2 
  17 chr17_48337357   Sample    A    C        0      0        2 
  17 chr17_48338587     AAsi    T    C        0      0        2 
  17 chr17_48338587     AKia    T    C        0      0        2 
  17 chr17_48338587     AOna    T    C        0      0        2 
  17 chr17_48338587     ASom    T    C        0      0        2 
  17 chr17_48338587     HCab    T    C        0      0        2 
  17 chr17_48338587     HPrz    T    C        0      0        2 
  17 chr17_48338587     ZBoe    T    C        0      0        2 
  17 chr17_48338587     ZGre    T    C      0.5      1        2 
  17 chr17_48338587     ZHar    T    C        0      0        2 
  17 chr17_48338587   Sample    T    C        0      0        2 
  17 chr17_48339073     AAsi    A    C        0      0        2 
  17 chr17_48339073     AKia    A    C      0.5      1        2 
  17 chr17_48339073     AOna    A    C      0.5      1        2 
  17 chr17_48339073     ASom    A    C        0      0        2 
  17 chr17_48339073     HCab    A    C        0      0        2 
  17 chr17_48339073     HPrz    A    C        0      0        2 
  17 chr17_48339073     ZBoe    A    C        0      0        2 
  17 chr17_48339073     ZGre    A    C        0      0        2 
  17 chr17_48339073     ZHar    A    C        0      0        2 
  17 chr17_48339073   Sample    A    C        0      0        2 
  17 chr17_48342181     AAsi    G    A        0      0        2 
  17 chr17_48342181     AKia    G    A        0      0        2 
  17 chr17_48342181     AOna    G    A        0      0        2 
  17 chr17_48342181     ASom    G    A        0      0        2 
  17 chr17_48342181     HCab    G    A        0      0        2 
  17 chr17_48342181     HPrz    G    A        0      0        2 
  17 chr17_48342181     ZBoe    G    A      0.5      1        2 
  17 chr17_48342181     ZGre    G    A        1      2        2 
  17 chr17_48342181     ZHar    G    A        0      0        2 
  17 chr17_48342181   Sample    G    A        0      0        2 
  17 chr17_48345601     AAsi    C    T        0      0        2 
  17 chr17_48345601     AKia    C    T        0      0        2 
  17 chr17_48345601     AOna    C    T        0      0        2 
  17 chr17_48345601     ASom    C    T        0      0        2 
  17 chr17_48345601     HCab    C    T        1      2        2 
  17 chr17_48345601     HPrz    C    T        1      2        2 
  17 chr17_48345601     ZBoe    C    T        0      0        2 
  17 chr17_48345601     ZGre    C    T        0      0        2 
  17 chr17_48345601     ZHar    C    T        0      0        2 
  17 chr17_48345601   Sample    C    T        0      0        2 
  17 chr17_48356266     AAsi    T    G        0      0        2 
  17 chr17_48356266     AKia    T    G        0      0        2 
  17 chr17_48356266     AOna    T    G        0      0        2 
  17 chr17_48356266     ASom    T    G        0      0        2 
  17 chr17_48356266     HCab    T    G        0      0        2 
  17 chr17_48356266     HPrz    T    G        0      0        2 
  17 chr17_48356266     ZBoe    T    G        0      0        2 
  17 chr17_48356266     ZGre    T    G        1      2        2 
  17 chr17_48356266     ZHar    T    G        0      0        2 
  17 chr17_48356266   Sample    T    G        0      0        2 
  17 chr17_48362028     AAsi    T    C        0      0        2 
  17 chr17_48362028     AKia    T    C        1      2        2 
  17 chr17_48362028     AOna    T    C        1      2        2 
  17 chr17_48362028     ASom    T    C        0      0        2 
  17 chr17_48362028     HCab    T    C        1      2        2 
  17 chr17_48362028     HPrz    T    C        1      2        2 
  17 chr17_48362028     ZBoe    T    C        0      0        2 
  17 chr17_48362028     ZGre    T    C        0      0        2 
  17 chr17_48362028     ZHar    T    C        0      0        2 
  17 chr17_48362028   Sample    T    C        0      0        2 
  17 chr17_48362530     AAsi    A    G        0      0        2 
  17 chr17_48362530     AKia    A    G        1      2        2 
  17 chr17_48362530     AOna    A    G        1      2        2 
  17 chr17_48362530     ASom    A    G        0      0        2 
  17 chr17_48362530     HCab    A    G        1      2        2 
  17 chr17_48362530     HPrz    A    G        1      2        2 
  17 chr17_48362530     ZBoe    A    G        0      0        2 
  17 chr17_48362530     ZGre    A    G        0      0        2 
  17 chr17_48362530     ZHar    A    G        0      0        2 
  17 chr17_48362530   Sample    A    G        0      0        2 
  17 chr17_48364211     AAsi    A    G        0      0        2 
  17 chr17_48364211     AKia    A    G        0      0        2 
  17 chr17_48364211     AOna    A    G        0      0        2 
  17 chr17_48364211     ASom    A    G        0      0        2 
  17 chr17_48364211     HCab    A    G        0      0        2 
  17 chr17_48364211     HPrz    A    G        0      0        2 
  17 chr17_48364211     ZBoe    A    G        0      0        2 
  17 chr17_48364211     ZGre    A    G        0      0        2 
  17 chr17_48364211     ZHar    A    G        1      2        2 
  17 chr17_48364211   Sample    A    G        0      0        2 
  17 chr17_48365011     AAsi    G    T        0      0        2 
  17 chr17_48365011     AKia    G    T        0      0        2 
  17 chr17_48365011     AOna    G    T        0      0        2 
  17 chr17_48365011     ASom    G    T        0      0        2 
  17 chr17_48365011     HCab    G    T        0      0        2 
  17 chr17_48365011     HPrz    G    T        0      0        2 
  17 chr17_48365011     ZBoe    G    T        0      0        2 
  17 chr17_48365011     ZGre    G    T      0.5      1        2 
  17 chr17_48365011     ZHar    G    T        0      0        2 
  17 chr17_48365011   Sample    G    T        0      0        2 
  17 chr17_48371444     AAsi    T    C        0      0        2 
  17 chr17_48371444     AKia    T    C      0.5      1        2 
  17 chr17_48371444     AOna    T    C        0      0        2 
  17 chr17_48371444     ASom    T    C        0      0        2 
  17 chr17_48371444     HCab    T    C        0      0        2 
  17 chr17_48371444     HPrz    T    C        0      0        2 
  17 chr17_48371444     ZBoe    T    C        0      0        2 
  17 chr17_48371444     ZGre    T    C        0      0        2 
  17 chr17_48371444     ZHar    T    C        0      0        2 
  17 chr17_48371444   Sample    T    C        0      0        2 
  17 chr17_48371708     AAsi    C    T        0      0        2 
  17 chr17_48371708     AKia    C    T      0.5      1        2 
  17 chr17_48371708     AOna    C    T      0.5      1        2 
  17 chr17_48371708     ASom    C    T        0      0        2 
  17 chr17_48371708     HCab    C    T        0      0        2 
  17 chr17_48371708     HPrz    C    T        0      0        2 
  17 chr17_48371708     ZBoe    C    T        0      0        2 
  17 chr17_48371708     ZGre    C    T        0      0        2 
  17 chr17_48371708     ZHar    C    T        0      0        2 
  17 chr17_48371708   Sample    C    T        0      0        2 
  17 chr17_48372468     AAsi    G    C        0      0        2 
  17 chr17_48372468     AKia    G    C        0      0        2 
  17 chr17_48372468     AOna    G    C        0      0        2 
  17 chr17_48372468     ASom    G    C        0      0        2 
  17 chr17_48372468     HCab    G    C        1      2        2 
  17 chr17_48372468     HPrz    G    C        1      2        2 
  17 chr17_48372468     ZBoe    G    C        0      0        2 
  17 chr17_48372468     ZGre    G    C        0      0        2 
  17 chr17_48372468     ZHar    G    C        0      0        2 
  17 chr17_48372468   Sample    G    C        0      0        2 
  17 chr17_48374210     AAsi    G    C        0      0        2 
  17 chr17_48374210     AKia    G    C      0.5      1        2 
  17 chr17_48374210     AOna    G    C        0      0        2 
  17 chr17_48374210     ASom    G    C        0      0        2 
  17 chr17_48374210     HCab    G    C        0      0        2 
  17 chr17_48374210     HPrz    G    C        0      0        2 
  17 chr17_48374210     ZBoe    G    C        0      0        2 
  17 chr17_48374210     ZGre    G    C        0      0        2 
  17 chr17_48374210     ZHar    G    C        0      0        2 
  17 chr17_48374210   Sample    G    C        0      0        2 
  17 chr17_48381874     AAsi    A    G        0      0        2 
  17 chr17_48381874     AKia    A    G        0      0        2 
  17 chr17_48381874     AOna    A    G        0      0        2 
  17 chr17_48381874     ASom    A    G        0      0        2 
  17 chr17_48381874     HCab    A    G      0.5      1        2 
  17 chr17_48381874     HPrz    A    G        0      0        2 
  17 chr17_48381874     ZBoe    A    G        0      0        2 
  17 chr17_48381874     ZGre    A    G        0      0        2 
  17 chr17_48381874     ZHar    A    G        0      0        2 
  17 chr17_48381874   Sample    A    G        0      0        2 
  17 chr17_48382277     AAsi    A    T        0      0        2 
  17 chr17_48382277     AKia    A    T        0      0        2 
  17 chr17_48382277     AOna    A    T        0      0        2 
  17 chr17_48382277     ASom    A    T        0      0        2 
  17 chr17_48382277     HCab    A    T        0      0        2 
  17 chr17_48382277     HPrz    A    T        0      0        2 
  17 chr17_48382277     ZBoe    A    T      0.5      1        2 
  17 chr17_48382277     ZGre    A    T        0      0        2 
  17 chr17_48382277     ZHar    A    T        0      0        2 
  17 chr17_48382277   Sample    A    T        0      0        2 
  17 chr17_48384188     AAsi    C    T        0      0        2 
  17 chr17_48384188     AKia    C    T        0      0        2 
  17 chr17_48384188     AOna    C    T        0      0        2 
  17 chr17_48384188     ASom    C    T      0.5      1        2 
  17 chr17_48384188     HCab    C    T        0      0        2 
  17 chr17_48384188     HPrz    C    T        0      0        2 
  17 chr17_48384188     ZBoe    C    T        0      0        2 
  17 chr17_48384188     ZGre    C    T        0      0        2 
  17 chr17_48384188     ZHar    C    T        0      0        2 
  17 chr17_48384188   Sample    C    T        0      0        2 
  17 chr17_48390505     AAsi    G    C        0      0        2 
  17 chr17_48390505     AKia    G    C        0      0        2 
  17 chr17_48390505     AOna    G    C        0      0        2 
  17 chr17_48390505     ASom    G    C        0      0        2 
  17 chr17_48390505     HCab    G    C        1      2        2 
  17 chr17_48390505     HPrz    G    C        1      2        2 
  17 chr17_48390505     ZBoe    G    C        0      0        2 
  17 chr17_48390505     ZGre    G    C        0      0        2 
  17 chr17_48390505     ZHar    G    C        0      0        2 
  17 chr17_48390505   Sample    G    C        0      0        2 
  17 chr17_48394127     AAsi    T    A        0      0        2 
  17 chr17_48394127     AKia    T    A        0      0        2 
  17 chr17_48394127     AOna    T    A        0      0        2 
  17 chr17_48394127     ASom    T    A        0      0        2 
  17 chr17_48394127     HCab    T    A        0      0        2 
  17 chr17_48394127     HPrz    T    A        0      0        2 
  17 chr17_48394127     ZBoe    T    A        1      2        2 
  17 chr17_48394127     ZGre    T    A        1      2        2 
  17 chr17_48394127     ZHar    T    A        0      0        2 
  17 chr17_48394127   Sample    T    A        0      0        2 
  17 chr17_48414592     AAsi    A    G        0      0        2 
  17 chr17_48414592     AKia    A    G        0      0        2 
  17 chr17_48414592     AOna    A    G        0      0        2 
  17 chr17_48414592     ASom    A    G        0      0        2 
  17 chr17_48414592     HCab    A    G        1      2        2 
  17 chr17_48414592     HPrz    A    G        1      2        2 
  17 chr17_48414592     ZBoe    A    G        0      0        2 
  17 chr17_48414592     ZGre    A    G        0      0        2 
  17 chr17_48414592     ZHar    A    G        0      0        2 
  17 chr17_48414592   Sample    A    G        0      0        2 
  17 chr17_48417595     AAsi    T    C        0      0        2 
  17 chr17_48417595     AKia    T    C        0      0        2 
  17 chr17_48417595     AOna    T    C        0      0        2 
  17 chr17_48417595     ASom    T    C        0      0        2 
  17 chr17_48417595     HCab    T    C        1      2        2 
  17 chr17_48417595     HPrz    T    C        1      2        2 
  17 chr17_48417595     ZBoe    T    C        0      0        2 
  17 chr17_48417595     ZGre    T    C        0      0        2 
  17 chr17_48417595     ZHar    T    C        0      0        2 
  17 chr17_48417595   Sample    T    C        0      0        2 
  17 chr17_48420842     AAsi    A    G        0      0        2 
  17 chr17_48420842     AKia    A    G        0      0        2 
  17 chr17_48420842     AOna    A    G        0      0        2 
  17 chr17_48420842     ASom    A    G        0      0        2 
  17 chr17_48420842     HCab    A    G        0      0        2 
  17 chr17_48420842     HPrz    A    G        0      0        2 
  17 chr17_48420842     ZBoe    A    G        0      0        2 
  17 chr17_48420842     ZGre    A    G      0.5      1        2 
  17 chr17_48420842     ZHar    A    G        0      0        2 
  17 chr17_48420842   Sample    A    G        0      0        2 
  17 chr17_48428026     AAsi    T    C        0      0        2 
  17 chr17_48428026     AKia    T    C        0      0        2 
  17 chr17_48428026     AOna    T    C        0      0        2 
  17 chr17_48428026     ASom    T    C        0      0        2 
  17 chr17_48428026     HCab    T    C      0.5      1        2 
  17 chr17_48428026     HPrz    T    C        0      0        2 
  17 chr17_48428026     ZBoe    T    C        0      0        2 
  17 chr17_48428026     ZGre    T    C        0      0        2 
  17 chr17_48428026     ZHar    T    C        0      0        2 
  17 chr17_48428026   Sample    T    C        0      0        2 
  17 chr17_48430399     AAsi    A    G        0      0        2 
  17 chr17_48430399     AKia    A    G        0      0        2 
  17 chr17_48430399     AOna    A    G        0      0        2 
  17 chr17_48430399     ASom    A    G        0      0        2 
  17 chr17_48430399     HCab    A    G        0      0        2 
  17 chr17_48430399     HPrz    A    G        0      0        2 
  17 chr17_48430399     ZBoe    A    G        1      2        2 
  17 chr17_48430399     ZGre    A    G        0      0        2 
  17 chr17_48430399     ZHar    A    G        0      0        2 
  17 chr17_48430399   Sample    A    G        0      0        2 
  17 chr17_48431199     AAsi    A    G        0      0        2 
  17 chr17_48431199     AKia    A    G        1      2        2 
  17 chr17_48431199     AOna    A    G      0.5      1        2 
  17 chr17_48431199     ASom    A    G        0      0        2 
  17 chr17_48431199     HCab    A    G        0      0        2 
  17 chr17_48431199     HPrz    A    G        0      0        2 
  17 chr17_48431199     ZBoe    A    G        0      0        2 
  17 chr17_48431199     ZGre    A    G        0      0        2 
  17 chr17_48431199     ZHar    A    G        0      0        2 
  17 chr17_48431199   Sample    A    G        0      0        2 
  17 chr17_48431351     AAsi    G    A        0      0        2 
  17 chr17_48431351     AKia    G    A        0      0        2 
  17 chr17_48431351     AOna    G    A        0      0        2 
  17 chr17_48431351     ASom    G    A        0      0        2 
  17 chr17_48431351     HCab    G    A      0.5      1        2 
  17 chr17_48431351     HPrz    G    A        0      0        2 
  17 chr17_48431351     ZBoe    G    A        0      0        2 
  17 chr17_48431351     ZGre    G    A        0      0        2 
  17 chr17_48431351     ZHar    G    A        0      0        2 
  17 chr17_48431351   Sample    G    A        0      0        2 
  17 chr17_48431490     AAsi    G    A        0      0        2 
  17 chr17_48431490     AKia    G    A        0      0        2 
  17 chr17_48431490     AOna    G    A        0      0        2 
  17 chr17_48431490     ASom    G    A        0      0        2 
  17 chr17_48431490     HCab    G    A        0      0        2 
  17 chr17_48431490     HPrz    G    A        0      0        2 
  17 chr17_48431490     ZBoe    G    A      0.5      1        2 
  17 chr17_48431490     ZGre    G    A        0      0        2 
  17 chr17_48431490     ZHar    G    A        0      0        2 
  17 chr17_48431490   Sample    G    A        0      0        2 
  17 chr17_48433948     AAsi    G    A      0.5      1        2 
  17 chr17_48433948     AKia    G    A        0      0        2 
  17 chr17_48433948     AOna    G    A        0      0        2 
  17 chr17_48433948     ASom    G    A        0      0        2 
  17 chr17_48433948     HCab    G    A        0      0        2 
  17 chr17_48433948     HPrz    G    A        0      0        2 
  17 chr17_48433948     ZBoe    G    A        0      0        2 
  17 chr17_48433948     ZGre    G    A        0      0        2 
  17 chr17_48433948     ZHar    G    A        0      0        2 
  17 chr17_48433948   Sample    G    A        1      2        2 
  17 chr17_48435523     AAsi    C    T      0.5      1        2 
  17 chr17_48435523     AKia    C    T        1      2        2 
  17 chr17_48435523     AOna    C    T      0.5      1        2 
  17 chr17_48435523     ASom    C    T        1      2        2 
  17 chr17_48435523     HCab    C    T        0      0        2 
  17 chr17_48435523     HPrz    C    T        0      0        2 
  17 chr17_48435523     ZBoe    C    T        0      0        2 
  17 chr17_48435523     ZGre    C    T        0      0        2 
  17 chr17_48435523     ZHar    C    T        0      0        2 
  17 chr17_48435523   Sample    C    T        0      0        2 
  17 chr17_48442780     AAsi    A    G        0      0        2 
  17 chr17_48442780     AKia    A    G        0      0        2 
  17 chr17_48442780     AOna    A    G        0      0        2 
  17 chr17_48442780     ASom    A    G      0.5      1        2 
  17 chr17_48442780     HCab    A    G        0      0        2 
  17 chr17_48442780     HPrz    A    G        0      0        2 
  17 chr17_48442780     ZBoe    A    G        0      0        2 
  17 chr17_48442780     ZGre    A    G        0      0        2 
  17 chr17_48442780     ZHar    A    G        0      0        2 
  17 chr17_48442780   Sample    A    G        0      0        2 
  17 chr17_48443661     AAsi    A    G        0      0        2 
  17 chr17_48443661     AKia    A    G      0.5      1        2 
  17 chr17_48443661     AOna    A    G        0      0        2 
  17 chr17_48443661     ASom    A    G        0      0        2 
  17 chr17_48443661     HCab    A    G        0      0        2 
  17 chr17_48443661     HPrz    A    G        0      0        2 
  17 chr17_48443661     ZBoe    A    G        0      0        2 
  17 chr17_48443661     ZGre    A    G        0      0        2 
  17 chr17_48443661     ZHar    A    G        0      0        2 
  17 chr17_48443661   Sample    A    G        0      0        2 
  17 chr17_48445363     AAsi    T    C      0.5      1        2 
  17 chr17_48445363     AKia    T    C        0      0        2 
  17 chr17_48445363     AOna    T    C        0      0        2 
  17 chr17_48445363     ASom    T    C        0      0        2 
  17 chr17_48445363     HCab    T    C        0      0        2 
  17 chr17_48445363     HPrz    T    C        0      0        2 
  17 chr17_48445363     ZBoe    T    C        0      0        2 
  17 chr17_48445363     ZGre    T    C        0      0        2 
  17 chr17_48445363     ZHar    T    C        0      0        2 
  17 chr17_48445363   Sample    T    C        1      2        2 
  17 chr17_48461718     AAsi    G    T        0      0        2 
  17 chr17_48461718     AKia    G    T        1      2        2 
  17 chr17_48461718     AOna    G    T        0      0        2 
  17 chr17_48461718     ASom    G    T        0      0        2 
  17 chr17_48461718     HCab    G    T        0      0        2 
  17 chr17_48461718     HPrz    G    T        0      0        2 
  17 chr17_48461718     ZBoe    G    T        0      0        2 
  17 chr17_48461718     ZGre    G    T        0      0        2 
  17 chr17_48461718     ZHar    G    T        0      0        2 
  17 chr17_48461718   Sample    G    T        0      0        2 
  17 chr17_48474990     AAsi    C    T        0      0        2 
  17 chr17_48474990     AKia    C    T        0      0        2 
  17 chr17_48474990     AOna    C    T        0      0        2 
  17 chr17_48474990     ASom    C    T        0      0        2 
  17 chr17_48474990     HCab    C    T        1      2        2 
  17 chr17_48474990     HPrz    C    T        1      2        2 
  17 chr17_48474990     ZBoe    C    T        0      0        2 
  17 chr17_48474990     ZGre    C    T        0      0        2 
  17 chr17_48474990     ZHar    C    T        0      0        2 
  17 chr17_48474990   Sample    C    T        0      0        2 
  17 chr17_48476474     AAsi    A    C        0      0        2 
  17 chr17_48476474     AKia    A    C        0      0        2 
  17 chr17_48476474     AOna    A    C        0      0        2 
  17 chr17_48476474     ASom    A    C        0      0        2 
  17 chr17_48476474     HCab    A    C        1      2        2 
  17 chr17_48476474     HPrz    A    C        1      2        2 
  17 chr17_48476474     ZBoe    A    C        0      0        2 
  17 chr17_48476474     ZGre    A    C        0      0        2 
  17 chr17_48476474     ZHar    A    C        0      0        2 
  17 chr17_48476474   Sample    A    C        0      0        2 
  17 chr17_48476659     AAsi    G    A        0      0        2 
  17 chr17_48476659     AKia    G    A        0      0        2 
  17 chr17_48476659     AOna    G    A        0      0        2 
  17 chr17_48476659     ASom    G    A        0      0        2 
  17 chr17_48476659     HCab    G    A        0      0        2 
  17 chr17_48476659     HPrz    G    A        0      0        2 
  17 chr17_48476659     ZBoe    G    A      0.5      1        2 
  17 chr17_48476659     ZGre    G    A        0      0        2 
  17 chr17_48476659     ZHar    G    A        0      0        2 
  17 chr17_48476659   Sample    G    A        0      0        2 
  17 chr17_48477765     AAsi    G    T        0      0        2 
  17 chr17_48477765     AKia    G    T        0      0        2 
  17 chr17_48477765     AOna    G    T        0      0        2 
  17 chr17_48477765     ASom    G    T        0      0        2 
  17 chr17_48477765     HCab    G    T        0      0        2 
  17 chr17_48477765     HPrz    G    T        0      0        2 
  17 chr17_48477765     ZBoe    G    T        0      0        2 
  17 chr17_48477765     ZGre    G    T        0      0        2 
  17 chr17_48477765     ZHar    G    T        1      2        2 
  17 chr17_48477765   Sample    G    T        0      0        2 
  17 chr17_48480978     AAsi    G    A        0      0        2 
  17 chr17_48480978     AKia    G    A        0      0        2 
  17 chr17_48480978     AOna    G    A        0      0        2 
  17 chr17_48480978     ASom    G    A      0.5      1        2 
  17 chr17_48480978     HCab    G    A        0      0        2 
  17 chr17_48480978     HPrz    G    A        0      0        2 
  17 chr17_48480978     ZBoe    G    A        0      0        2 
  17 chr17_48480978     ZGre    G    A        0      0        2 
  17 chr17_48480978     ZHar    G    A        0      0        2 
  17 chr17_48480978   Sample    G    A        0      0        2 
  17 chr17_48481088     AAsi    A    G        0      0        2 
  17 chr17_48481088     AKia    A    G        0      0        2 
  17 chr17_48481088     AOna    A    G        0      0        2 
  17 chr17_48481088     ASom    A    G        0      0        2 
  17 chr17_48481088     HCab    A    G        0      0        2 
  17 chr17_48481088     HPrz    A    G        0      0        2 
  17 chr17_48481088     ZBoe    A    G        0      0        2 
  17 chr17_48481088     ZGre    A    G        0      0        2 
  17 chr17_48481088     ZHar    A    G      0.5      1        2 
  17 chr17_48481088   Sample    A    G        0      0        2 
  17 chr17_48491474     AAsi    A    G      0.5      1        2 
  17 chr17_48491474     AKia    A    G        0      0        2 
  17 chr17_48491474     AOna    A    G        0      0        2 
  17 chr17_48491474     ASom    A    G        0      0        2 
  17 chr17_48491474     HCab    A    G        0      0        2 
  17 chr17_48491474     HPrz    A    G        0      0        2 
  17 chr17_48491474     ZBoe    A    G        0      0        2 
  17 chr17_48491474     ZGre    A    G        0      0        2 
  17 chr17_48491474     ZHar    A    G        0      0        2 
  17 chr17_48491474   Sample    A    G        1      2        2 
  17 chr17_48498000     AAsi    T    C        0      0        2 
  17 chr17_48498000     AKia    T    C        0      0        2 
  17 chr17_48498000     AOna    T    C        0      0        2 
  17 chr17_48498000     ASom    T    C        1      2        2 
  17 chr17_48498000     HCab    T    C        0      0        2 
  17 chr17_48498000     HPrz    T    C        0      0        2 
  17 chr17_48498000     ZBoe    T    C        0      0        2 
  17 chr17_48498000     ZGre    T    C        0      0        2 
  17 chr17_48498000     ZHar    T    C        0      0        2 
  17 chr17_48498000   Sample    T    C        0      0        2 
  17 chr17_48510943     AAsi    A    G        0      0        2 
  17 chr17_48510943     AKia    A    G        0      0        2 
  17 chr17_48510943     AOna    A    G        0      0        2 
  17 chr17_48510943     ASom    A    G        0      0        2 
  17 chr17_48510943     HCab    A    G        0      0        2 
  17 chr17_48510943     HPrz    A    G        0      0        2 
  17 chr17_48510943     ZBoe    A    G      0.5      1        2 
  17 chr17_48510943     ZGre    A    G        0      0        2 
  17 chr17_48510943     ZHar    A    G        0      0        2 
  17 chr17_48510943   Sample    A    G        0      0        2 
  17 chr17_48512468     AAsi    C    T      0.5      1        2 
  17 chr17_48512468     AKia    C    T        0      0        2 
  17 chr17_48512468     AOna    C    T        0      0        2 
  17 chr17_48512468     ASom    C    T        0      0        2 
  17 chr17_48512468     HCab    C    T        0      0        2 
  17 chr17_48512468     HPrz    C    T        0      0        2 
  17 chr17_48512468     ZBoe    C    T        0      0        2 
  17 chr17_48512468     ZGre    C    T        0      0        2 
  17 chr17_48512468     ZHar    C    T        0      0        2 
  17 chr17_48512468   Sample    C    T        0      0        2 
  17 chr17_48518178     AAsi    C    T        0      0        2 
  17 chr17_48518178     AKia    C    T        0      0        2 
  17 chr17_48518178     AOna    C    T        0      0        2 
  17 chr17_48518178     ASom    C    T        0      0        2 
  17 chr17_48518178     HCab    C    T        0      0        2 
  17 chr17_48518178     HPrz    C    T        0      0        2 
  17 chr17_48518178     ZBoe    C    T        0      0        2 
  17 chr17_48518178     ZGre    C    T        1      2        2 
  17 chr17_48518178     ZHar    C    T        0      0        2 
  17 chr17_48518178   Sample    C    T        0      0        2 
  17 chr17_48524181     AAsi    G    A        0      0        2 
  17 chr17_48524181     AKia    G    A        1      2        2 
  17 chr17_48524181     AOna    G    A        0      0        2 
  17 chr17_48524181     ASom    G    A        0      0        2 
  17 chr17_48524181     HCab    G    A        0      0        2 
  17 chr17_48524181     HPrz    G    A        0      0        2 
  17 chr17_48524181     ZBoe    G    A        0      0        2 
  17 chr17_48524181     ZGre    G    A        0      0        2 
  17 chr17_48524181     ZHar    G    A        0      0        2 
  17 chr17_48524181   Sample    G    A        0      0        2 
  17 chr17_48524569     AAsi    T    A        0      0        2 
  17 chr17_48524569     AKia    T    A        0      0        2 
  17 chr17_48524569     AOna    T    A        0      0        2 
  17 chr17_48524569     ASom    T    A        0      0        2 
  17 chr17_48524569     HCab    T    A        1      2        2 
  17 chr17_48524569     HPrz    T    A        1      2        2 
  17 chr17_48524569     ZBoe    T    A        0      0        2 
  17 chr17_48524569     ZGre    T    A        0      0        2 
  17 chr17_48524569     ZHar    T    A        0      0        2 
  17 chr17_48524569   Sample    T    A        0      0        2 
  17 chr17_48533909     AAsi    C    T        0      0        2 
  17 chr17_48533909     AKia    C    T        0      0        2 
  17 chr17_48533909     AOna    C    T        0      0        2 
  17 chr17_48533909     ASom    C    T        0      0        2 
  17 chr17_48533909     HCab    C    T        0      0        2 
  17 chr17_48533909     HPrz    C    T        1      2        2 
  17 chr17_48533909     ZBoe    C    T        0      0        2 
  17 chr17_48533909     ZGre    C    T        0      0        2 
  17 chr17_48533909     ZHar    C    T        0      0        2 
  17 chr17_48533909   Sample    C    T        0      0        2 
  17 chr17_48538339     AAsi    T    C        0      0        2 
  17 chr17_48538339     AKia    T    C        0      0        2 
  17 chr17_48538339     AOna    T    C      0.5      1        2 
  17 chr17_48538339     ASom    T    C        0      0        2 
  17 chr17_48538339     HCab    T    C        0      0        2 
  17 chr17_48538339     HPrz    T    C        0      0        2 
  17 chr17_48538339     ZBoe    T    C        0      0        2 
  17 chr17_48538339     ZGre    T    C        0      0        2 
  17 chr17_48538339     ZHar    T    C        0      0        2 
  17 chr17_48538339   Sample    T    C        0      0        2 
  17 chr17_48538622     AAsi    T    C        0      0        2 
  17 chr17_48538622     AKia    T    C        0      0        2 
  17 chr17_48538622     AOna    T    C      0.5      1        2 
  17 chr17_48538622     ASom    T    C        0      0        2 
  17 chr17_48538622     HCab    T    C        0      0        2 
  17 chr17_48538622     HPrz    T    C        0      0        2 
  17 chr17_48538622     ZBoe    T    C        0      0        2 
  17 chr17_48538622     ZGre    T    C        0      0        2 
  17 chr17_48538622     ZHar    T    C        0      0        2 
  17 chr17_48538622   Sample    T    C        0      0        2 
  17 chr17_48549667     AAsi    C    T        0      0        2 
  17 chr17_48549667     AKia    C    T      0.5      1        2 
  17 chr17_48549667     AOna    C    T        0      0        2 
  17 chr17_48549667     ASom    C    T        0      0        2 
  17 chr17_48549667     HCab    C    T        0      0        2 
  17 chr17_48549667     HPrz    C    T        0      0        2 
  17 chr17_48549667     ZBoe    C    T        0      0        2 
  17 chr17_48549667     ZGre    C    T        0      0        2 
  17 chr17_48549667     ZHar    C    T        0      0        2 
  17 chr17_48549667   Sample    C    T        0      0        2 
  17 chr17_48562986     AAsi    G    C        0      0        2 
  17 chr17_48562986     AKia    G    C        0      0        2 
  17 chr17_48562986     AOna    G    C        0      0        2 
  17 chr17_48562986     ASom    G    C        0      0        2 
  17 chr17_48562986     HCab    G    C      0.5      1        2 
  17 chr17_48562986     HPrz    G    C        1      2        2 
  17 chr17_48562986     ZBoe    G    C        0      0        2 
  17 chr17_48562986     ZGre    G    C        0      0        2 
  17 chr17_48562986     ZHar    G    C        0      0        2 
  17 chr17_48562986   Sample    G    C        0      0        2 
  17 chr17_48563577     AAsi    A    C      0.5      1        2 
  17 chr17_48563577     AKia    A    C        0      0        2 
  17 chr17_48563577     AOna    A    C        0      0        2 
  17 chr17_48563577     ASom    A    C        0      0        2 
  17 chr17_48563577     HCab    A    C        0      0        2 
  17 chr17_48563577     HPrz    A    C        0      0        2 
  17 chr17_48563577     ZBoe    A    C        0      0        2 
  17 chr17_48563577     ZGre    A    C        0      0        2 
  17 chr17_48563577     ZHar    A    C        0      0        2 
  17 chr17_48563577   Sample    A    C        0      0        2 
  17 chr17_48565145     AAsi    A    G        0      0        2 
  17 chr17_48565145     AKia    A    G        0      0        2 
  17 chr17_48565145     AOna    A    G        0      0        2 
  17 chr17_48565145     ASom    A    G        0      0        2 
  17 chr17_48565145     HCab    A    G        0      0        2 
  17 chr17_48565145     HPrz    A    G        0      0        2 
  17 chr17_48565145     ZBoe    A    G      0.5      1        2 
  17 chr17_48565145     ZGre    A    G        0      0        2 
  17 chr17_48565145     ZHar    A    G        0      0        2 
  17 chr17_48565145   Sample    A    G        0      0        2 
  17 chr17_48565610     AAsi    A    G        0      0        2 
  17 chr17_48565610     AKia    A    G        0      0        2 
  17 chr17_48565610     AOna    A    G        0      0        2 
  17 chr17_48565610     ASom    A    G        0      0        2 
  17 chr17_48565610     HCab    A    G        0      0        2 
  17 chr17_48565610     HPrz    A    G        0      0        2 
  17 chr17_48565610     ZBoe    A    G        0      0        2 
  17 chr17_48565610     ZGre    A    G      0.5      1        2 
  17 chr17_48565610     ZHar    A    G        0      0        2 
  17 chr17_48565610   Sample    A    G        0      0        2 
  17 chr17_48589302     AAsi    G    A        0      0        2 
  17 chr17_48589302     AKia    G    A        0      0        2 
  17 chr17_48589302     AOna    G    A        0      0        2 
  17 chr17_48589302     ASom    G    A        0      0        2 
  17 chr17_48589302     HCab    G    A        0      0        2 
  17 chr17_48589302     HPrz    G    A        0      0        2 
  17 chr17_48589302     ZBoe    G    A        0      0        2 
  17 chr17_48589302     ZGre    G    A        1      2        2 
  17 chr17_48589302     ZHar    G    A        0      0        2 
  17 chr17_48589302   Sample    G    A        0      0        2 
  17 chr17_48590634     AAsi    G    A        0      0        2 
  17 chr17_48590634     AKia    G    A        0      0        2 
  17 chr17_48590634     AOna    G    A        0      0        2 
  17 chr17_48590634     ASom    G    A        0      0        2 
  17 chr17_48590634     HCab    G    A        1      2        2 
  17 chr17_48590634     HPrz    G    A        1      2        2 
  17 chr17_48590634     ZBoe    G    A        0      0        2 
  17 chr17_48590634     ZGre    G    A        0      0        2 
  17 chr17_48590634     ZHar    G    A        0      0        2 
  17 chr17_48590634   Sample    G    A        0      0        2 
  17 chr17_48601702     AAsi    C    T        0      0        2 
  17 chr17_48601702     AKia    C    T        1      2        2 
  17 chr17_48601702     AOna    C    T      0.5      1        2 
  17 chr17_48601702     ASom    C    T        0      0        2 
  17 chr17_48601702     HCab    C    T        0      0        2 
  17 chr17_48601702     HPrz    C    T        0      0        2 
  17 chr17_48601702     ZBoe    C    T        0      0        2 
  17 chr17_48601702     ZGre    C    T        0      0        2 
  17 chr17_48601702     ZHar    C    T        0      0        2 
  17 chr17_48601702   Sample    C    T        0      0        2 
  17 chr17_48614215     AAsi    A    T        0      0        2 
  17 chr17_48614215     AKia    A    T        0      0        2 
  17 chr17_48614215     AOna    A    T        0      0        2 
  17 chr17_48614215     ASom    A    T        0      0        2 
  17 chr17_48614215     HCab    A    T        0      0        2 
  17 chr17_48614215     HPrz    A    T        0      0        2 
  17 chr17_48614215     ZBoe    A    T        0      0        2 
  17 chr17_48614215     ZGre    A    T        0      0        2 
  17 chr17_48614215     ZHar    A    T        1      2        2 
  17 chr17_48614215   Sample    A    T        0      0        2 
  17 chr17_48617542     AAsi    C    T        0      0        2 
  17 chr17_48617542     AKia    C    T        0      0        2 
  17 chr17_48617542     AOna    C    T        0      0        2 
  17 chr17_48617542     ASom    C    T      0.5      1        2 
  17 chr17_48617542     HCab    C    T        0      0        2 
  17 chr17_48617542     HPrz    C    T        0      0        2 
  17 chr17_48617542     ZBoe    C    T        0      0        2 
  17 chr17_48617542     ZGre    C    T        0      0        2 
  17 chr17_48617542     ZHar    C    T        0      0        2 
  17 chr17_48617542   Sample    C    T        0      0        2 
  17 chr17_48619177     AAsi    G    C        0      0        2 
  17 chr17_48619177     AKia    G    C      0.5      1        2 
  17 chr17_48619177     AOna    G    C        0      0        2 
  17 chr17_48619177     ASom    G    C        0      0        2 
  17 chr17_48619177     HCab    G    C        0      0        2 
  17 chr17_48619177     HPrz    G    C        0      0        2 
  17 chr17_48619177     ZBoe    G    C        0      0        2 
  17 chr17_48619177     ZGre    G    C        0      0        2 
  17 chr17_48619177     ZHar    G    C        0      0        2 
  17 chr17_48619177   Sample    G    C        0      0        2 
  17 chr17_48623257     AAsi    A    G        0      0        2 
  17 chr17_48623257     AKia    A    G      0.5      1        2 
  17 chr17_48623257     AOna    A    G        0      0        2 
  17 chr17_48623257     ASom    A    G        0      0        2 
  17 chr17_48623257     HCab    A    G        0      0        2 
  17 chr17_48623257     HPrz    A    G        0      0        2 
  17 chr17_48623257     ZBoe    A    G        0      0        2 
  17 chr17_48623257     ZGre    A    G        0      0        2 
  17 chr17_48623257     ZHar    A    G        0      0        2 
  17 chr17_48623257   Sample    A    G        0      0        2 
  17 chr17_48623401     AAsi    A    G        0      0        2 
  17 chr17_48623401     AKia    A    G        0      0        2 
  17 chr17_48623401     AOna    A    G        0      0        2 
  17 chr17_48623401     ASom    A    G        0      0        2 
  17 chr17_48623401     HCab    A    G        1      2        2 
  17 chr17_48623401     HPrz    A    G        1      2        2 
  17 chr17_48623401     ZBoe    A    G        0      0        2 
  17 chr17_48623401     ZGre    A    G        0      0        2 
  17 chr17_48623401     ZHar    A    G        0      0        2 
  17 chr17_48623401   Sample    A    G        0      0        2 
  17 chr17_48624636     AAsi    A    G        0      0        2 
  17 chr17_48624636     AKia    A    G      0.5      1        2 
  17 chr17_48624636     AOna    A    G        0      0        2 
  17 chr17_48624636     ASom    A    G        0      0        2 
  17 chr17_48624636     HCab    A    G        0      0        2 
  17 chr17_48624636     HPrz    A    G        0      0        2 
  17 chr17_48624636     ZBoe    A    G        0      0        2 
  17 chr17_48624636     ZGre    A    G        0      0        2 
  17 chr17_48624636     ZHar    A    G        0      0        2 
  17 chr17_48624636   Sample    A    G        0      0        2 
  17 chr17_48639178     AAsi    A    C        0      0        2 
  17 chr17_48639178     AKia    A    C        0      0        2 
  17 chr17_48639178     AOna    A    C        0      0        2 
  17 chr17_48639178     ASom    A    C        0      0        2 
  17 chr17_48639178     HCab    A    C        0      0        2 
  17 chr17_48639178     HPrz    A    C        0      0        2 
  17 chr17_48639178     ZBoe    A    C        0      0        2 
  17 chr17_48639178     ZGre    A    C      0.5      1        2 
  17 chr17_48639178     ZHar    A    C        0      0        2 
  17 chr17_48639178   Sample    A    C        0      0        2 
  17 chr17_48646153     AAsi    A    G        0      0        2 
  17 chr17_48646153     AKia    A    G        0      0        2 
  17 chr17_48646153     AOna    A    G        0      0        2 
  17 chr17_48646153     ASom    A    G        1      2        2 
  17 chr17_48646153     HCab    A    G        0      0        2 
  17 chr17_48646153     HPrz    A    G        0      0        2 
  17 chr17_48646153     ZBoe    A    G        0      0        2 
  17 chr17_48646153     ZGre    A    G        0      0        2 
  17 chr17_48646153     ZHar    A    G        0      0        2 
  17 chr17_48646153   Sample    A    G        0      0        2 
  17 chr17_48647929     AAsi    T    G        0      0        2 
  17 chr17_48647929     AKia    T    G        0      0        2 
  17 chr17_48647929     AOna    T    G        0      0        2 
  17 chr17_48647929     ASom    T    G        0      0        2 
  17 chr17_48647929     HCab    T    G        1      2        2 
  17 chr17_48647929     HPrz    T    G        1      2        2 
  17 chr17_48647929     ZBoe    T    G        0      0        2 
  17 chr17_48647929     ZGre    T    G        0      0        2 
  17 chr17_48647929     ZHar    T    G        0      0        2 
  17 chr17_48647929   Sample    T    G        0      0        2 
  17 chr17_48648848     AAsi    G    C        0      0        2 
  17 chr17_48648848     AKia    G    C        0      0        2 
  17 chr17_48648848     AOna    G    C        0      0        2 
  17 chr17_48648848     ASom    G    C        0      0        2 
  17 chr17_48648848     HCab    G    C        0      0        2 
  17 chr17_48648848     HPrz    G    C        0      0        2 
  17 chr17_48648848     ZBoe    G    C        0      0        2 
  17 chr17_48648848     ZGre    G    C        0      0        2 
  17 chr17_48648848     ZHar    G    C      0.5      1        2 
  17 chr17_48648848   Sample    G    C        0      0        2 
  17 chr17_48651143     AAsi    T    C        0      0        2 
  17 chr17_48651143     AKia    T    C        0      0        2 
  17 chr17_48651143     AOna    T    C        0      0        2 
  17 chr17_48651143     ASom    T    C        0      0        2 
  17 chr17_48651143     HCab    T    C        0      0        2 
  17 chr17_48651143     HPrz    T    C        0      0        2 
  17 chr17_48651143     ZBoe    T    C        0      0        2 
  17 chr17_48651143     ZGre    T    C        0      0        2 
  17 chr17_48651143     ZHar    T    C        1      2        2 
  17 chr17_48651143   Sample    T    C        0      0        2 
  17 chr17_48655848     AAsi    A    G        1      2        2 
  17 chr17_48655848     AKia    A    G        0      0        2 
  17 chr17_48655848     AOna    A    G        0      0        2 
  17 chr17_48655848     ASom    A    G        1      2        2 
  17 chr17_48655848     HCab    A    G        0      0        2 
  17 chr17_48655848     HPrz    A    G        0      0        2 
  17 chr17_48655848     ZBoe    A    G        0      0        2 
  17 chr17_48655848     ZGre    A    G        0      0        2 
  17 chr17_48655848     ZHar    A    G        0      0        2 
  17 chr17_48655848   Sample    A    G        1      2        2 
  17 chr17_48673323     AAsi    G    A        0      0        2 
  17 chr17_48673323     AKia    G    A        0      0        2 
  17 chr17_48673323     AOna    G    A        1      2        2 
  17 chr17_48673323     ASom    G    A        0      0        2 
  17 chr17_48673323     HCab    G    A        0      0        2 
  17 chr17_48673323     HPrz    G    A        0      0        2 
  17 chr17_48673323     ZBoe    G    A        0      0        2 
  17 chr17_48673323     ZGre    G    A        0      0        2 
  17 chr17_48673323     ZHar    G    A        0      0        2 
  17 chr17_48673323   Sample    G    A        0      0        2 
  17 chr17_48684742     AAsi    A    G        0      0        2 
  17 chr17_48684742     AKia    A    G        0      0        2 
  17 chr17_48684742     AOna    A    G        0      0        2 
  17 chr17_48684742     ASom    A    G        0      0        2 
  17 chr17_48684742     HCab    A    G        0      0        2 
  17 chr17_48684742     HPrz    A    G        0      0        2 
  17 chr17_48684742     ZBoe    A    G        0      0        2 
  17 chr17_48684742     ZGre    A    G        0      0        2 
  17 chr17_48684742     ZHar    A    G      0.5      1        2 
  17 chr17_48684742   Sample    A    G        0      0        2 
  17 chr17_48693836     AAsi    C    T        0      0        2 
  17 chr17_48693836     AKia    C    T      0.5      1        2 
  17 chr17_48693836     AOna    C    T        0      0        2 
  17 chr17_48693836     ASom    C    T        0      0        2 
  17 chr17_48693836     HCab    C    T        0      0        2 
  17 chr17_48693836     HPrz    C    T        0      0        2 
  17 chr17_48693836     ZBoe    C    T        0      0        2 
  17 chr17_48693836     ZGre    C    T        0      0        2 
  17 chr17_48693836     ZHar    C    T        0      0        2 
  17 chr17_48693836   Sample    C    T        0      0        2 
  17 chr17_48707036     AAsi    T    G        1      2        2 
  17 chr17_48707036     AKia    T    G        0      0        2 
  17 chr17_48707036     AOna    T    G        0      0        2 
  17 chr17_48707036     ASom    T    G        0      0        2 
  17 chr17_48707036     HCab    T    G        0      0        2 
  17 chr17_48707036     HPrz    T    G        0      0        2 
  17 chr17_48707036     ZBoe    T    G        0      0        2 
  17 chr17_48707036     ZGre    T    G        0      0        2 
  17 chr17_48707036     ZHar    T    G        0      0        2 
  17 chr17_48707036   Sample    T    G        0      0        2 
  17 chr17_48707597     AAsi    G    C        0      0        2 
  17 chr17_48707597     AKia    G    C        0      0        2 
  17 chr17_48707597     AOna    G    C        0      0        2 
  17 chr17_48707597     ASom    G    C        0      0        2 
  17 chr17_48707597     HCab    G    C        0      0        2 
  17 chr17_48707597     HPrz    G    C        0      0        2 
  17 chr17_48707597     ZBoe    G    C      0.5      1        2 
  17 chr17_48707597     ZGre    G    C        0      0        2 
  17 chr17_48707597     ZHar    G    C        0      0        2 
  17 chr17_48707597   Sample    G    C        0      0        2 
  17 chr17_48710671     AAsi    T    C        0      0        2 
  17 chr17_48710671     AKia    T    C        0      0        2 
  17 chr17_48710671     AOna    T    C        0      0        2 
  17 chr17_48710671     ASom    T    C        0      0        2 
  17 chr17_48710671     HCab    T    C        0      0        2 
  17 chr17_48710671     HPrz    T    C        0      0        2 
  17 chr17_48710671     ZBoe    T    C        0      0        2 
  17 chr17_48710671     ZGre    T    C        1      2        2 
  17 chr17_48710671     ZHar    T    C        0      0        2 
  17 chr17_48710671   Sample    T    C        0      0        2 
  17 chr17_48717750     AAsi    T    C        0      0        2 
  17 chr17_48717750     AKia    T    C        0      0        2 
  17 chr17_48717750     AOna    T    C        1      2        2 
  17 chr17_48717750     ASom    T    C        0      0        2 
  17 chr17_48717750     HCab    T    C        0      0        2 
  17 chr17_48717750     HPrz    T    C        0      0        2 
  17 chr17_48717750     ZBoe    T    C        0      0        2 
  17 chr17_48717750     ZGre    T    C        0      0        2 
  17 chr17_48717750     ZHar    T    C        0      0        2 
  17 chr17_48717750   Sample    T    C        0      0        2 
  17 chr17_48718390     AAsi    T    C        0      0        2 
  17 chr17_48718390     AKia    T    C        1      2        2 
  17 chr17_48718390     AOna    T    C        0      0        2 
  17 chr17_48718390     ASom    T    C        0      0        2 
  17 chr17_48718390     HCab    T    C        0      0        2 
  17 chr17_48718390     HPrz    T    C        0      0        2 
  17 chr17_48718390     ZBoe    T    C        0      0        2 
  17 chr17_48718390     ZGre    T    C        0      0        2 
  17 chr17_48718390     ZHar    T    C        0      0        2 
  17 chr17_48718390   Sample    T    C        0      0        2 
  17 chr17_48725072     AAsi    G    T        0      0        2 
  17 chr17_48725072     AKia    G    T        0      0        2 
  17 chr17_48725072     AOna    G    T        0      0        2 
  17 chr17_48725072     ASom    G    T        0      0        2 
  17 chr17_48725072     HCab    G    T        1      2        2 
  17 chr17_48725072     HPrz    G    T        1      2        2 
  17 chr17_48725072     ZBoe    G    T        0      0        2 
  17 chr17_48725072     ZGre    G    T        0      0        2 
  17 chr17_48725072     ZHar    G    T        0      0        2 
  17 chr17_48725072   Sample    G    T        0      0        2 
  17 chr17_48725213     AAsi    A    G        0      0        2 
  17 chr17_48725213     AKia    A    G        1      2        2 
  17 chr17_48725213     AOna    A    G        0      0        2 
  17 chr17_48725213     ASom    A    G        0      0        2 
  17 chr17_48725213     HCab    A    G        0      0        2 
  17 chr17_48725213     HPrz    A    G        0      0        2 
  17 chr17_48725213     ZBoe    A    G        0      0        2 
  17 chr17_48725213     ZGre    A    G        0      0        2 
  17 chr17_48725213     ZHar    A    G        0      0        2 
  17 chr17_48725213   Sample    A    G        0      0        2 
  17 chr17_48728440     AAsi    A    G        0      0        2 
  17 chr17_48728440     AKia    A    G        0      0        2 
  17 chr17_48728440     AOna    A    G      0.5      1        2 
  17 chr17_48728440     ASom    A    G        0      0        2 
  17 chr17_48728440     HCab    A    G        0      0        2 
  17 chr17_48728440     HPrz    A    G        0      0        2 
  17 chr17_48728440     ZBoe    A    G        0      0        2 
  17 chr17_48728440     ZGre    A    G        0      0        2 
  17 chr17_48728440     ZHar    A    G        0      0        2 
  17 chr17_48728440   Sample    A    G        0      0        2 
  17 chr17_48742734     AAsi    C    T        0      0        2 
  17 chr17_48742734     AKia    C    T        0      0        2 
  17 chr17_48742734     AOna    C    T        0      0        2 
  17 chr17_48742734     ASom    C    T        0      0        2 
  17 chr17_48742734     HCab    C    T        1      2        2 
  17 chr17_48742734     HPrz    C    T        1      2        2 
  17 chr17_48742734     ZBoe    C    T        0      0        2 
  17 chr17_48742734     ZGre    C    T        0      0        2 
  17 chr17_48742734     ZHar    C    T        0      0        2 
  17 chr17_48742734   Sample    C    T        0      0        2 
  17 chr17_48743507     AAsi    G    A        0      0        2 
  17 chr17_48743507     AKia    G    A        0      0        2 
  17 chr17_48743507     AOna    G    A        0      0        2 
  17 chr17_48743507     ASom    G    A        0      0        2 
  17 chr17_48743507     HCab    G    A        1      2        2 
  17 chr17_48743507     HPrz    G    A        1      2        2 
  17 chr17_48743507     ZBoe    G    A        0      0        2 
  17 chr17_48743507     ZGre    G    A        0      0        2 
  17 chr17_48743507     ZHar    G    A        0      0        2 
  17 chr17_48743507   Sample    G    A        0      0        2 
  17 chr17_48746919     AAsi    A    G      0.5      1        2 
  17 chr17_48746919     AKia    A    G        0      0        2 
  17 chr17_48746919     AOna    A    G        0      0        2 
  17 chr17_48746919     ASom    A    G        0      0        2 
  17 chr17_48746919     HCab    A    G        0      0        2 
  17 chr17_48746919     HPrz    A    G        0      0        2 
  17 chr17_48746919     ZBoe    A    G        0      0        2 
  17 chr17_48746919     ZGre    A    G        0      0        2 
  17 chr17_48746919     ZHar    A    G        0      0        2 
  17 chr17_48746919   Sample    A    G        0      0        2 
  17 chr17_48752641     AAsi    A    G        0      0        2 
  17 chr17_48752641     AKia    A    G        0      0        2 
  17 chr17_48752641     AOna    A    G        0      0        2 
  17 chr17_48752641     ASom    A    G        0      0        2 
  17 chr17_48752641     HCab    A    G        1      2        2 
  17 chr17_48752641     HPrz    A    G        0      0        2 
  17 chr17_48752641     ZBoe    A    G        0      0        2 
  17 chr17_48752641     ZGre    A    G        0      0        2 
  17 chr17_48752641     ZHar    A    G        0      0        2 
  17 chr17_48752641   Sample    A    G        0      0        2 
  17 chr17_48767087     AAsi    G    A        0      0        2 
  17 chr17_48767087     AKia    G    A        0      0        2 
  17 chr17_48767087     AOna    G    A        0      0        2 
  17 chr17_48767087     ASom    G    A        1      2        2 
  17 chr17_48767087     HCab    G    A        0      0        2 
  17 chr17_48767087     HPrz    G    A        0      0        2 
  17 chr17_48767087     ZBoe    G    A        0      0        2 
  17 chr17_48767087     ZGre    G    A        0      0        2 
  17 chr17_48767087     ZHar    G    A        0      0        2 
  17 chr17_48767087   Sample    G    A        0      0        2 
  17 chr17_48775954     AAsi    G    A        0      0        2 
  17 chr17_48775954     AKia    G    A        0      0        2 
  17 chr17_48775954     AOna    G    A      0.5      1        2 
  17 chr17_48775954     ASom    G    A        0      0        2 
  17 chr17_48775954     HCab    G    A        0      0        2 
  17 chr17_48775954     HPrz    G    A        0      0        2 
  17 chr17_48775954     ZBoe    G    A        0      0        2 
  17 chr17_48775954     ZGre    G    A        0      0        2 
  17 chr17_48775954     ZHar    G    A        0      0        2 
  17 chr17_48775954   Sample    G    A        0      0        2 
  17 chr17_48792599     AAsi    C    T        0      0        2 
  17 chr17_48792599     AKia    C    T        0      0        2 
  17 chr17_48792599     AOna    C    T      0.5      1        2 
  17 chr17_48792599     ASom    C    T        0      0        2 
  17 chr17_48792599     HCab    C    T        0      0        2 
  17 chr17_48792599     HPrz    C    T        0      0        2 
  17 chr17_48792599     ZBoe    C    T        0      0        2 
  17 chr17_48792599     ZGre    C    T        0      0        2 
  17 chr17_48792599     ZHar    C    T        0      0        2 
  17 chr17_48792599   Sample    C    T        0      0        2 
  17 chr17_48794453     AAsi    C    T        0      0        2 
  17 chr17_48794453     AKia    C    T        0      0        2 
  17 chr17_48794453     AOna    C    T        0      0        2 
  17 chr17_48794453     ASom    C    T        0      0        2 
  17 chr17_48794453     HCab    C    T        0      0        2 
  17 chr17_48794453     HPrz    C    T        0      0        2 
  17 chr17_48794453     ZBoe    C    T        0      0        2 
  17 chr17_48794453     ZGre    C    T        0      0        2 
  17 chr17_48794453     ZHar    C    T      0.5      1        2 
  17 chr17_48794453   Sample    C    T        0      0        2 
  17 chr17_48801212     AAsi    G    A        0      0        2 
  17 chr17_48801212     AKia    G    A        0      0        2 
  17 chr17_48801212     AOna    G    A        0      0        2 
  17 chr17_48801212     ASom    G    A        0      0        2 
  17 chr17_48801212     HCab    G    A        0      0        2 
  17 chr17_48801212     HPrz    G    A        0      0        2 
  17 chr17_48801212     ZBoe    G    A        0      0        2 
  17 chr17_48801212     ZGre    G    A        0      0        2 
  17 chr17_48801212     ZHar    G    A      0.5      1        2 
  17 chr17_48801212   Sample    G    A        0      0        2 
  17 chr17_48806415     AAsi    T    C        0      0        2 
  17 chr17_48806415     AKia    T    C        0      0        2 
  17 chr17_48806415     AOna    T    C        0      0        2 
  17 chr17_48806415     ASom    T    C        0      0        2 
  17 chr17_48806415     HCab    T    C        1      2        2 
  17 chr17_48806415     HPrz    T    C        1      2        2 
  17 chr17_48806415     ZBoe    T    C        0      0        2 
  17 chr17_48806415     ZGre    T    C        0      0        2 
  17 chr17_48806415     ZHar    T    C        0      0        2 
  17 chr17_48806415   Sample    T    C        0      0        2 
  17 chr17_48808870     AAsi    T    C        1      2        2 
  17 chr17_48808870     AKia    T    C        0      0        2 
  17 chr17_48808870     AOna    T    C        0      0        2 
  17 chr17_48808870     ASom    T    C        1      2        2 
  17 chr17_48808870     HCab    T    C        0      0        2 
  17 chr17_48808870     HPrz    T    C        0      0        2 
  17 chr17_48808870     ZBoe    T    C        1      2        2 
  17 chr17_48808870     ZGre    T    C        0      0        2 
  17 chr17_48808870     ZHar    T    C        0      0        2 
  17 chr17_48808870   Sample    T    C        1      2        2 
  17 chr17_48812231     AAsi    C    A        0      0        2 
  17 chr17_48812231     AKia    C    A        0      0        2 
  17 chr17_48812231     AOna    C    A      0.5      1        2 
  17 chr17_48812231     ASom    C    A        0      0        2 
  17 chr17_48812231     HCab    C    A        0      0        2 
  17 chr17_48812231     HPrz    C    A        0      0        2 
  17 chr17_48812231     ZBoe    C    A        0      0        2 
  17 chr17_48812231     ZGre    C    A        0      0        2 
  17 chr17_48812231     ZHar    C    A        0      0        2 
  17 chr17_48812231   Sample    C    A        0      0        2 
  17 chr17_48817684     AAsi    T    C        0      0        2 
  17 chr17_48817684     AKia    T    C        0      0        2 
  17 chr17_48817684     AOna    T    C        0      0        2 
  17 chr17_48817684     ASom    T    C        0      0        2 
  17 chr17_48817684     HCab    T    C        1      2        2 
  17 chr17_48817684     HPrz    T    C        1      2        2 
  17 chr17_48817684     ZBoe    T    C        0      0        2 
  17 chr17_48817684     ZGre    T    C        0      0        2 
  17 chr17_48817684     ZHar    T    C        0      0        2 
  17 chr17_48817684   Sample    T    C        0      0        2 
  17 chr17_48821649     AAsi    G    A        0      0        2 
  17 chr17_48821649     AKia    G    A        0      0        2 
  17 chr17_48821649     AOna    G    A        0      0        2 
  17 chr17_48821649     ASom    G    A        0      0        2 
  17 chr17_48821649     HCab    G    A        0      0        2 
  17 chr17_48821649     HPrz    G    A        0      0        2 
  17 chr17_48821649     ZBoe    G    A      0.5      1        2 
  17 chr17_48821649     ZGre    G    A        1      2        2 
  17 chr17_48821649     ZHar    G    A        0      0        2 
  17 chr17_48821649   Sample    G    A        0      0        2 
  17 chr17_48828325     AAsi    T    G        0      0        2 
  17 chr17_48828325     AKia    T    G        0      0        2 
  17 chr17_48828325     AOna    T    G        0      0        2 
  17 chr17_48828325     ASom    T    G        0      0        2 
  17 chr17_48828325     HCab    T    G        0      0        2 
  17 chr17_48828325     HPrz    T    G        0      0        2 
  17 chr17_48828325     ZBoe    T    G        0      0        2 
  17 chr17_48828325     ZGre    T    G        0      0        2 
  17 chr17_48828325     ZHar    T    G      0.5      1        2 
  17 chr17_48828325   Sample    T    G        0      0        2 
  17 chr17_48829245     AAsi    A    G        0      0        2 
  17 chr17_48829245     AKia    A    G        0      0        2 
  17 chr17_48829245     AOna    A    G        0      0        2 
  17 chr17_48829245     ASom    A    G        0      0        2 
  17 chr17_48829245     HCab    A    G        1      2        2 
  17 chr17_48829245     HPrz    A    G        1      2        2 
  17 chr17_48829245     ZBoe    A    G        0      0        2 
  17 chr17_48829245     ZGre    A    G        0      0        2 
  17 chr17_48829245     ZHar    A    G        0      0        2 
  17 chr17_48829245   Sample    A    G        0      0        2 
  17 chr17_48834174     AAsi    A    G        0      0        2 
  17 chr17_48834174     AKia    A    G        0      0        2 
  17 chr17_48834174     AOna    A    G        0      0        2 
  17 chr17_48834174     ASom    A    G      0.5      1        2 
  17 chr17_48834174     HCab    A    G        0      0        2 
  17 chr17_48834174     HPrz    A    G        0      0        2 
  17 chr17_48834174     ZBoe    A    G        0      0        2 
  17 chr17_48834174     ZGre    A    G        0      0        2 
  17 chr17_48834174     ZHar    A    G        0      0        2 
  17 chr17_48834174   Sample    A    G        0      0        2 
  17 chr17_48835576     AAsi    T    C        0      0        2 
  17 chr17_48835576     AKia    T    C        0      0        2 
  17 chr17_48835576     AOna    T    C      0.5      1        2 
  17 chr17_48835576     ASom    T    C        0      0        2 
  17 chr17_48835576     HCab    T    C        0      0        2 
  17 chr17_48835576     HPrz    T    C        0      0        2 
  17 chr17_48835576     ZBoe    T    C        0      0        2 
  17 chr17_48835576     ZGre    T    C        0      0        2 
  17 chr17_48835576     ZHar    T    C        0      0        2 
  17 chr17_48835576   Sample    T    C        0      0        2 
  17 chr17_48835634     AAsi    A    G      0.5      1        2 
  17 chr17_48835634     AKia    A    G        0      0        2 
  17 chr17_48835634     AOna    A    G        0      0        2 
  17 chr17_48835634     ASom    A    G        0      0        2 
  17 chr17_48835634     HCab    A    G        0      0        2 
  17 chr17_48835634     HPrz    A    G        0      0        2 
  17 chr17_48835634     ZBoe    A    G      0.5      1        2 
  17 chr17_48835634     ZGre    A    G        0      0        2 
  17 chr17_48835634     ZHar    A    G        0      0        2 
  17 chr17_48835634   Sample    A    G        0      0        2 
  17 chr17_48850000     AAsi    T    C        0      0        2 
  17 chr17_48850000     AKia    T    C        0      0        2 
  17 chr17_48850000     AOna    T    C        0      0        2 
  17 chr17_48850000     ASom    T    C        0      0        2 
  17 chr17_48850000     HCab    T    C      0.5      1        2 
  17 chr17_48850000     HPrz    T    C        0      0        2 
  17 chr17_48850000     ZBoe    T    C        0      0        2 
  17 chr17_48850000     ZGre    T    C        0      0        2 
  17 chr17_48850000     ZHar    T    C        0      0        2 
  17 chr17_48850000   Sample    T    C        0      0        2 
  17 chr17_48853291     AAsi    T    C        0      0        2 
  17 chr17_48853291     AKia    T    C        0      0        2 
  17 chr17_48853291     AOna    T    C        0      0        2 
  17 chr17_48853291     ASom    T    C        0      0        2 
  17 chr17_48853291     HCab    T    C      0.5      1        2 
  17 chr17_48853291     HPrz    T    C        0      0        2 
  17 chr17_48853291     ZBoe    T    C        0      0        2 
  17 chr17_48853291     ZGre    T    C        0      0        2 
  17 chr17_48853291     ZHar    T    C        0      0        2 
  17 chr17_48853291   Sample    T    C        0      0        2 
  17 chr17_48854168     AAsi    A    G        0      0        2 
  17 chr17_48854168     AKia    A    G        0      0        2 
  17 chr17_48854168     AOna    A    G        0      0        2 
  17 chr17_48854168     ASom    A    G        0      0        2 
  17 chr17_48854168     HCab    A    G        0      0        2 
  17 chr17_48854168     HPrz    A    G        0      0        2 
  17 chr17_48854168     ZBoe    A    G        0      0        2 
  17 chr17_48854168     ZGre    A    G      0.5      1        2 
  17 chr17_48854168     ZHar    A    G        0      0        2 
  17 chr17_48854168   Sample    A    G        0      0        2 
  17 chr17_48864846     AAsi    G    T        0      0        2 
  17 chr17_48864846     AKia    G    T        0      0        2 
  17 chr17_48864846     AOna    G    T        0      0        2 
  17 chr17_48864846     ASom    G    T        0      0        2 
  17 chr17_48864846     HCab    G    T      0.5      1        2 
  17 chr17_48864846     HPrz    G    T        0      0        2 
  17 chr17_48864846     ZBoe    G    T        0      0        2 
  17 chr17_48864846     ZGre    G    T        0      0        2 
  17 chr17_48864846     ZHar    G    T        0      0        2 
  17 chr17_48864846   Sample    G    T        0      0        2 
  17 chr17_48866566     AAsi    G    A        0      0        2 
  17 chr17_48866566     AKia    G    A        0      0        2 
  17 chr17_48866566     AOna    G    A        0      0        2 
  17 chr17_48866566     ASom    G    A        0      0        2 
  17 chr17_48866566     HCab    G    A      0.5      1        2 
  17 chr17_48866566     HPrz    G    A        1      2        2 
  17 chr17_48866566     ZBoe    G    A        0      0        2 
  17 chr17_48866566     ZGre    G    A        0      0        2 
  17 chr17_48866566     ZHar    G    A        0      0        2 
  17 chr17_48866566   Sample    G    A        0      0        2 
  17 chr17_48867333     AAsi    G    T        0      0        2 
  17 chr17_48867333     AKia    G    T        0      0        2 
  17 chr17_48867333     AOna    G    T        0      0        2 
  17 chr17_48867333     ASom    G    T        0      0        2 
  17 chr17_48867333     HCab    G    T        0      0        2 
  17 chr17_48867333     HPrz    G    T        0      0        2 
  17 chr17_48867333     ZBoe    G    T      0.5      1        2 
  17 chr17_48867333     ZGre    G    T        0      0        2 
  17 chr17_48867333     ZHar    G    T        0      0        2 
  17 chr17_48867333   Sample    G    T        0      0        2 
  17 chr17_48867887     AAsi    A    G        0      0        2 
  17 chr17_48867887     AKia    A    G        0      0        2 
  17 chr17_48867887     AOna    A    G      0.5      1        2 
  17 chr17_48867887     ASom    A    G        0      0        2 
  17 chr17_48867887     HCab    A    G        0      0        2 
  17 chr17_48867887     HPrz    A    G        0      0        2 
  17 chr17_48867887     ZBoe    A    G        0      0        2 
  17 chr17_48867887     ZGre    A    G        0      0        2 
  17 chr17_48867887     ZHar    A    G        0      0        2 
  17 chr17_48867887   Sample    A    G        0      0        2 
  17 chr17_48871007     AAsi    G    A        0      0        2 
  17 chr17_48871007     AKia    G    A        0      0        2 
  17 chr17_48871007     AOna    G    A        0      0        2 
  17 chr17_48871007     ASom    G    A        0      0        2 
  17 chr17_48871007     HCab    G    A        0      0        2 
  17 chr17_48871007     HPrz    G    A        0      0        2 
  17 chr17_48871007     ZBoe    G    A        0      0        2 
  17 chr17_48871007     ZGre    G    A        0      0        2 
  17 chr17_48871007     ZHar    G    A        1      2        2 
  17 chr17_48871007   Sample    G    A        0      0        2 
  17 chr17_48872927     AAsi    A    C        0      0        2 
  17 chr17_48872927     AKia    A    C        0      0        2 
  17 chr17_48872927     AOna    A    C        0      0        2 
  17 chr17_48872927     ASom    A    C        0      0        2 
  17 chr17_48872927     HCab    A    C        1      2        2 
  17 chr17_48872927     HPrz    A    C        1      2        2 
  17 chr17_48872927     ZBoe    A    C        0      0        2 
  17 chr17_48872927     ZGre    A    C        0      0        2 
  17 chr17_48872927     ZHar    A    C        0      0        2 
  17 chr17_48872927   Sample    A    C        0      0        2 
  17 chr17_48876946     AAsi    A    G        0      0        2 
  17 chr17_48876946     AKia    A    G        0      0        2 
  17 chr17_48876946     AOna    A    G        1      2        2 
  17 chr17_48876946     ASom    A    G        0      0        2 
  17 chr17_48876946     HCab    A    G        0      0        2 
  17 chr17_48876946     HPrz    A    G        0      0        2 
  17 chr17_48876946     ZBoe    A    G        0      0        2 
  17 chr17_48876946     ZGre    A    G        0      0        2 
  17 chr17_48876946     ZHar    A    G        0      0        2 
  17 chr17_48876946   Sample    A    G        0      0        2 
  17 chr17_48880512     AAsi    T    C        0      0        2 
  17 chr17_48880512     AKia    T    C        0      0        2 
  17 chr17_48880512     AOna    T    C        0      0        2 
  17 chr17_48880512     ASom    T    C        0      0        2 
  17 chr17_48880512     HCab    T    C        0      0        2 
  17 chr17_48880512     HPrz    T    C        0      0        2 
  17 chr17_48880512     ZBoe    T    C        1      2        2 
  17 chr17_48880512     ZGre    T    C        1      2        2 
  17 chr17_48880512     ZHar    T    C      0.5      1        2 
  17 chr17_48880512   Sample    T    C        0      0        2 
  17 chr17_48881105     AAsi    G    A        0      0        2 
  17 chr17_48881105     AKia    G    A        0      0        2 
  17 chr17_48881105     AOna    G    A        0      0        2 
  17 chr17_48881105     ASom    G    A        0      0        2 
  17 chr17_48881105     HCab    G    A        0      0        2 
  17 chr17_48881105     HPrz    G    A        0      0        2 
  17 chr17_48881105     ZBoe    G    A        0      0        2 
  17 chr17_48881105     ZGre    G    A        1      2        2 
  17 chr17_48881105     ZHar    G    A        0      0        2 
  17 chr17_48881105   Sample    G    A        0      0        2 
  17 chr17_48882705     AAsi    G    T        0      0        2 
  17 chr17_48882705     AKia    G    T        0      0        2 
  17 chr17_48882705     AOna    G    T        0      0        2 
  17 chr17_48882705     ASom    G    T        0      0        2 
  17 chr17_48882705     HCab    G    T        0      0        2 
  17 chr17_48882705     HPrz    G    T        0      0        2 
  17 chr17_48882705     ZBoe    G    T        1      2        2 
  17 chr17_48882705     ZGre    G    T        1      2        2 
  17 chr17_48882705     ZHar    G    T      0.5      1        2 
  17 chr17_48882705   Sample    G    T        0      0        2 
  17 chr17_48903639     AAsi    A    G        0      0        2 
  17 chr17_48903639     AKia    A    G        0      0        2 
  17 chr17_48903639     AOna    A    G        0      0        2 
  17 chr17_48903639     ASom    A    G        0      0        2 
  17 chr17_48903639     HCab    A    G        1      2        2 
  17 chr17_48903639     HPrz    A    G        1      2        2 
  17 chr17_48903639     ZBoe    A    G        0      0        2 
  17 chr17_48903639     ZGre    A    G        0      0        2 
  17 chr17_48903639     ZHar    A    G        0      0        2 
  17 chr17_48903639   Sample    A    G        0      0        2 
  17 chr17_48905799     AAsi    G    A        0      0        2 
  17 chr17_48905799     AKia    G    A        0      0        2 
  17 chr17_48905799     AOna    G    A      0.5      1        2 
  17 chr17_48905799     ASom    G    A        0      0        2 
  17 chr17_48905799     HCab    G    A        0      0        2 
  17 chr17_48905799     HPrz    G    A        0      0        2 
  17 chr17_48905799     ZBoe    G    A        0      0        2 
  17 chr17_48905799     ZGre    G    A        0      0        2 
  17 chr17_48905799     ZHar    G    A        0      0        2 
  17 chr17_48905799   Sample    G    A        0      0        2 
  17 chr17_48938579     AAsi    G    C        0      0        2 
  17 chr17_48938579     AKia    G    C        0      0        2 
  17 chr17_48938579     AOna    G    C        0      0        2 
  17 chr17_48938579     ASom    G    C        0      0        2 
  17 chr17_48938579     HCab    G    C        1      2        2 
  17 chr17_48938579     HPrz    G    C        1      2        2 
  17 chr17_48938579     ZBoe    G    C        0      0        2 
  17 chr17_48938579     ZGre    G    C        0      0        2 
  17 chr17_48938579     ZHar    G    C        0      0        2 
  17 chr17_48938579   Sample    G    C        0      0        2 
  17 chr17_48938615     AAsi    A    G        0      0        2 
  17 chr17_48938615     AKia    A    G        0      0        2 
  17 chr17_48938615     AOna    A    G        0      0        2 
  17 chr17_48938615     ASom    A    G        0      0        2 
  17 chr17_48938615     HCab    A    G        0      0        2 
  17 chr17_48938615     HPrz    A    G        0      0        2 
  17 chr17_48938615     ZBoe    A    G      0.5      1        2 
  17 chr17_48938615     ZGre    A    G        0      0        2 
  17 chr17_48938615     ZHar    A    G        0      0        2 
  17 chr17_48938615   Sample    A    G        0      0        2 
  17 chr17_48938723     AAsi    A    C        0      0        2 
  17 chr17_48938723     AKia    A    C        0      0        2 
  17 chr17_48938723     AOna    A    C        0      0        2 
  17 chr17_48938723     ASom    A    C        0      0        2 
  17 chr17_48938723     HCab    A    C        1      2        2 
  17 chr17_48938723     HPrz    A    C        1      2        2 
  17 chr17_48938723     ZBoe    A    C        0      0        2 
  17 chr17_48938723     ZGre    A    C        1      2        2 
  17 chr17_48938723     ZHar    A    C        0      0        2 
  17 chr17_48938723   Sample    A    C        0      0        2 
  17 chr17_48941068     AAsi    C    T        0      0        2 
  17 chr17_48941068     AKia    C    T        1      2        2 
  17 chr17_48941068     AOna    C    T        1      2        2 
  17 chr17_48941068     ASom    C    T        0      0        2 
  17 chr17_48941068     HCab    C    T        0      0        2 
  17 chr17_48941068     HPrz    C    T        0      0        2 
  17 chr17_48941068     ZBoe    C    T        0      0        2 
  17 chr17_48941068     ZGre    C    T        0      0        2 
  17 chr17_48941068     ZHar    C    T        0      0        2 
  17 chr17_48941068   Sample    C    T        0      0        2 
  17 chr17_48948281     AAsi    T    A        0      0        2 
  17 chr17_48948281     AKia    T    A        0      0        2 
  17 chr17_48948281     AOna    T    A        0      0        2 
  17 chr17_48948281     ASom    T    A        0      0        2 
  17 chr17_48948281     HCab    T    A        0      0        2 
  17 chr17_48948281     HPrz    T    A        0      0        2 
  17 chr17_48948281     ZBoe    T    A      0.5      1        2 
  17 chr17_48948281     ZGre    T    A        0      0        2 
  17 chr17_48948281     ZHar    T    A        0      0        2 
  17 chr17_48948281   Sample    T    A        0      0        2 
  17 chr17_48949419     AAsi    T    C        0      0        2 
  17 chr17_48949419     AKia    T    C        0      0        2 
  17 chr17_48949419     AOna    T    C        0      0        2 
  17 chr17_48949419     ASom    T    C        0      0        2 
  17 chr17_48949419     HCab    T    C      0.5      1        2 
  17 chr17_48949419     HPrz    T    C        0      0        2 
  17 chr17_48949419     ZBoe    T    C        0      0        2 
  17 chr17_48949419     ZGre    T    C        0      0        2 
  17 chr17_48949419     ZHar    T    C        0      0        2 
  17 chr17_48949419   Sample    T    C        0      0        2 
  17 chr17_48952418     AAsi    G    A        0      0        2 
  17 chr17_48952418     AKia    G    A        0      0        2 
  17 chr17_48952418     AOna    G    A        0      0        2 
  17 chr17_48952418     ASom    G    A        0      0        2 
  17 chr17_48952418     HCab    G    A        0      0        2 
  17 chr17_48952418     HPrz    G    A        0      0        2 
  17 chr17_48952418     ZBoe    G    A        0      0        2 
  17 chr17_48952418     ZGre    G    A        0      0        2 
  17 chr17_48952418     ZHar    G    A      0.5      1        2 
  17 chr17_48952418   Sample    G    A        0      0        2 
  17 chr17_48956332     AAsi    A    G      0.5      1        2 
  17 chr17_48956332     AKia    A    G        0      0        2 
  17 chr17_48956332     AOna    A    G        0      0        2 
  17 chr17_48956332     ASom    A    G        0      0        2 
  17 chr17_48956332     HCab    A    G        0      0        2 
  17 chr17_48956332     HPrz    A    G        0      0        2 
  17 chr17_48956332     ZBoe    A    G        0      0        2 
  17 chr17_48956332     ZGre    A    G        0      0        2 
  17 chr17_48956332     ZHar    A    G        0      0        2 
  17 chr17_48956332   Sample    A    G        0      0        2 
  17 chr17_48968348     AAsi    A    G        0      0        2 
  17 chr17_48968348     AKia    A    G        0      0        2 
  17 chr17_48968348     AOna    A    G      0.5      1        2 
  17 chr17_48968348     ASom    A    G        0      0        2 
  17 chr17_48968348     HCab    A    G        0      0        2 
  17 chr17_48968348     HPrz    A    G        0      0        2 
  17 chr17_48968348     ZBoe    A    G        0      0        2 
  17 chr17_48968348     ZGre    A    G        0      0        2 
  17 chr17_48968348     ZHar    A    G        0      0        2 
  17 chr17_48968348   Sample    A    G        0      0        2 
  17 chr17_48976859     AAsi    A    T        0      0        2 
  17 chr17_48976859     AKia    A    T        1      2        2 
  17 chr17_48976859     AOna    A    T        0      0        2 
  17 chr17_48976859     ASom    A    T        0      0        2 
  17 chr17_48976859     HCab    A    T        0      0        2 
  17 chr17_48976859     HPrz    A    T        0      0        2 
  17 chr17_48976859     ZBoe    A    T        0      0        2 
  17 chr17_48976859     ZGre    A    T        0      0        2 
  17 chr17_48976859     ZHar    A    T        0      0        2 
  17 chr17_48976859   Sample    A    T        0      0        2 
  17 chr17_48983011     AAsi    A    G      0.5      1        2 
  17 chr17_48983011     AKia    A    G        0      0        2 
  17 chr17_48983011     AOna    A    G        0      0        2 
  17 chr17_48983011     ASom    A    G        0      0        2 
  17 chr17_48983011     HCab    A    G        0      0        2 
  17 chr17_48983011     HPrz    A    G        0      0        2 
  17 chr17_48983011     ZBoe    A    G        0      0        2 
  17 chr17_48983011     ZGre    A    G        0      0        2 
  17 chr17_48983011     ZHar    A    G        0      0        2 
  17 chr17_48983011   Sample    A    G        0      0        2 
  17 chr17_48983339     AAsi    C    T        0      0        2 
  17 chr17_48983339     AKia    C    T        0      0        2 
  17 chr17_48983339     AOna    C    T        0      0        2 
  17 chr17_48983339     ASom    C    T        0      0        2 
  17 chr17_48983339     HCab    C    T        0      0        2 
  17 chr17_48983339     HPrz    C    T        1      2        2 
  17 chr17_48983339     ZBoe    C    T        0      0        2 
  17 chr17_48983339     ZGre    C    T        0      0        2 
  17 chr17_48983339     ZHar    C    T        0      0        2 
  17 chr17_48983339   Sample    C    T        0      0        2 
  17 chr17_48986090     AAsi    G    A        0      0        2 
  17 chr17_48986090     AKia    G    A        0      0        2 
  17 chr17_48986090     AOna    G    A        0      0        2 
  17 chr17_48986090     ASom    G    A        0      0        2 
  17 chr17_48986090     HCab    G    A        0      0        2 
  17 chr17_48986090     HPrz    G    A        0      0        2 
  17 chr17_48986090     ZBoe    G    A        0      0        2 
  17 chr17_48986090     ZGre    G    A        0      0        2 
  17 chr17_48986090     ZHar    G    A        1      2        2 
  17 chr17_48986090   Sample    G    A        0      0        2 
  17 chr17_48996261     AAsi    G    A        0      0        2 
  17 chr17_48996261     AKia    G    A        0      0        2 
  17 chr17_48996261     AOna    G    A        0      0        2 
  17 chr17_48996261     ASom    G    A        0      0        2 
  17 chr17_48996261     HCab    G    A        1      2        2 
  17 chr17_48996261     HPrz    G    A        1      2        2 
  17 chr17_48996261     ZBoe    G    A        0      0        2 
  17 chr17_48996261     ZGre    G    A        0      0        2 
  17 chr17_48996261     ZHar    G    A        0      0        2 
  17 chr17_48996261   Sample    G    A        0      0        2 
  17 chr17_48998439     AAsi    A    G        0      0        2 
  17 chr17_48998439     AKia    A    G        0      0        2 
  17 chr17_48998439     AOna    A    G      0.5      1        2 
  17 chr17_48998439     ASom    A    G        0      0        2 
  17 chr17_48998439     HCab    A    G        0      0        2 
  17 chr17_48998439     HPrz    A    G        0      0        2 
  17 chr17_48998439     ZBoe    A    G        0      0        2 
  17 chr17_48998439     ZGre    A    G        0      0        2 
  17 chr17_48998439     ZHar    A    G        0      0        2 
  17 chr17_48998439   Sample    A    G        0      0        2 
  17 chr17_49001301     AAsi    T    G        0      0        2 
  17 chr17_49001301     AKia    T    G        0      0        2 
  17 chr17_49001301     AOna    T    G        1      2        2 
  17 chr17_49001301     ASom    T    G        0      0        2 
  17 chr17_49001301     HCab    T    G        0      0        2 
  17 chr17_49001301     HPrz    T    G        0      0        2 
  17 chr17_49001301     ZBoe    T    G        0      0        2 
  17 chr17_49001301     ZGre    T    G        0      0        2 
  17 chr17_49001301     ZHar    T    G        0      0        2 
  17 chr17_49001301   Sample    T    G        0      0        2 
  17 chr17_49004014     AAsi    G    C        1      2        2 
  17 chr17_49004014     AKia    G    C        0      0        2 
  17 chr17_49004014     AOna    G    C        0      0        2 
  17 chr17_49004014     ASom    G    C        1      2        2 
  17 chr17_49004014     HCab    G    C        0      0        2 
  17 chr17_49004014     HPrz    G    C        0      0        2 
  17 chr17_49004014     ZBoe    G    C        0      0        2 
  17 chr17_49004014     ZGre    G    C        0      0        2 
  17 chr17_49004014     ZHar    G    C        0      0        2 
  17 chr17_49004014   Sample    G    C        1      2        2 
  17 chr17_49011242     AAsi    A    T        0      0        2 
  17 chr17_49011242     AKia    A    T        0      0        2 
  17 chr17_49011242     AOna    A    T        0      0        2 
  17 chr17_49011242     ASom    A    T        0      0        2 
  17 chr17_49011242     HCab    A    T      0.5      1        2 
  17 chr17_49011242     HPrz    A    T        0      0        2 
  17 chr17_49011242     ZBoe    A    T        0      0        2 
  17 chr17_49011242     ZGre    A    T        0      0        2 
  17 chr17_49011242     ZHar    A    T        0      0        2 
  17 chr17_49011242   Sample    A    T        0      0        2 
  17 chr17_49014594     AAsi    A    G        0      0        2 
  17 chr17_49014594     AKia    A    G        0      0        2 
  17 chr17_49014594     AOna    A    G        0      0        2 
  17 chr17_49014594     ASom    A    G        0      0        2 
  17 chr17_49014594     HCab    A    G        0      0        2 
  17 chr17_49014594     HPrz    A    G        0      0        2 
  17 chr17_49014594     ZBoe    A    G      0.5      1        2 
  17 chr17_49014594     ZGre    A    G        0      0        2 
  17 chr17_49014594     ZHar    A    G        0      0        2 
  17 chr17_49014594   Sample    A    G        0      0        2 
  17 chr17_49018700     AAsi    T    C        0      0        2 
  17 chr17_49018700     AKia    T    C        0      0        2 
  17 chr17_49018700     AOna    T    C        0      0        2 
  17 chr17_49018700     ASom    T    C        0      0        2 
  17 chr17_49018700     HCab    T    C        0      0        2 
  17 chr17_49018700     HPrz    T    C        0      0        2 
  17 chr17_49018700     ZBoe    T    C      0.5      1        2 
  17 chr17_49018700     ZGre    T    C        0      0        2 
  17 chr17_49018700     ZHar    T    C        0      0        2 
  17 chr17_49018700   Sample    T    C        0      0        2 
  17 chr17_49020068     AAsi    G    A        0      0        2 
  17 chr17_49020068     AKia    G    A        0      0        2 
  17 chr17_49020068     AOna    G    A        0      0        2 
  17 chr17_49020068     ASom    G    A        0      0        2 
  17 chr17_49020068     HCab    G    A        0      0        2 
  17 chr17_49020068     HPrz    G    A        0      0        2 
  17 chr17_49020068     ZBoe    G    A      0.5      1        2 
  17 chr17_49020068     ZGre    G    A        0      0        2 
  17 chr17_49020068     ZHar    G    A        0      0        2 
  17 chr17_49020068   Sample    G    A        0      0        2 
  17 chr17_49026160     AAsi    G    T        1      2        2 
  17 chr17_49026160     AKia    G    T        0      0        2 
  17 chr17_49026160     AOna    G    T        0      0        2 
  17 chr17_49026160     ASom    G    T        0      0        2 
  17 chr17_49026160     HCab    G    T        0      0        2 
  17 chr17_49026160     HPrz    G    T        0      0        2 
  17 chr17_49026160     ZBoe    G    T        0      0        2 
  17 chr17_49026160     ZGre    G    T        0      0        2 
  17 chr17_49026160     ZHar    G    T        0      0        2 
  17 chr17_49026160   Sample    G    T        1      2        2 
  17 chr17_49027749     AAsi    C    T        0      0        2 
  17 chr17_49027749     AKia    C    T        0      0        2 
  17 chr17_49027749     AOna    C    T        0      0        2 
  17 chr17_49027749     ASom    C    T        0      0        2 
  17 chr17_49027749     HCab    C    T        0      0        2 
  17 chr17_49027749     HPrz    C    T        0      0        2 
  17 chr17_49027749     ZBoe    C    T      0.5      1        2 
  17 chr17_49027749     ZGre    C    T        0      0        2 
  17 chr17_49027749     ZHar    C    T        0      0        2 
  17 chr17_49027749   Sample    C    T        0      0        2 
  17 chr17_49028138     AAsi    G    A        0      0        2 
  17 chr17_49028138     AKia    G    A        0      0        2 
  17 chr17_49028138     AOna    G    A        0      0        2 
  17 chr17_49028138     ASom    G    A        0      0        2 
  17 chr17_49028138     HCab    G    A        1      2        2 
  17 chr17_49028138     HPrz    G    A        1      2        2 
  17 chr17_49028138     ZBoe    G    A        0      0        2 
  17 chr17_49028138     ZGre    G    A        0      0        2 
  17 chr17_49028138     ZHar    G    A        0      0        2 
  17 chr17_49028138   Sample    G    A        0      0        2 
  17 chr17_49032252     AAsi    C    T        0      0        2 
  17 chr17_49032252     AKia    C    T        0      0        2 
  17 chr17_49032252     AOna    C    T        0      0        2 
  17 chr17_49032252     ASom    C    T        0      0        2 
  17 chr17_49032252     HCab    C    T        1      2        2 
  17 chr17_49032252     HPrz    C    T        1      2        2 
  17 chr17_49032252     ZBoe    C    T        0      0        2 
  17 chr17_49032252     ZGre    C    T        0      0        2 
  17 chr17_49032252     ZHar    C    T        0      0        2 
  17 chr17_49032252   Sample    C    T        0      0        2 
  17 chr17_49044093     AAsi    A    G        1      2        2 
  17 chr17_49044093     AKia    A    G        0      0        2 
  17 chr17_49044093     AOna    A    G        0      0        2 
  17 chr17_49044093     ASom    A    G        1      2        2 
  17 chr17_49044093     HCab    A    G        0      0        2 
  17 chr17_49044093     HPrz    A    G        0      0        2 
  17 chr17_49044093     ZBoe    A    G        0      0        2 
  17 chr17_49044093     ZGre    A    G        0      0        2 
  17 chr17_49044093     ZHar    A    G        0      0        2 
  17 chr17_49044093   Sample    A    G        1      2        2 
  17 chr17_49047329     AAsi    G    T        0      0        2 
  17 chr17_49047329     AKia    G    T        1      2        2 
  17 chr17_49047329     AOna    G    T        1      2        2 
  17 chr17_49047329     ASom    G    T        0      0        2 
  17 chr17_49047329     HCab    G    T        0      0        2 
  17 chr17_49047329     HPrz    G    T        0      0        2 
  17 chr17_49047329     ZBoe    G    T        0      0        2 
  17 chr17_49047329     ZGre    G    T        0      0        2 
  17 chr17_49047329     ZHar    G    T        0      0        2 
  17 chr17_49047329   Sample    G    T        0      0        2 
  17 chr17_49049941     AAsi    T    C        0      0        2 
  17 chr17_49049941     AKia    T    C        0      0        2 
  17 chr17_49049941     AOna    T    C        0      0        2 
  17 chr17_49049941     ASom    T    C        0      0        2 
  17 chr17_49049941     HCab    T    C      0.5      1        2 
  17 chr17_49049941     HPrz    T    C      0.5      1        2 
  17 chr17_49049941     ZBoe    T    C        0      0        2 
  17 chr17_49049941     ZGre    T    C        0      0        2 
  17 chr17_49049941     ZHar    T    C        0      0        2 
  17 chr17_49049941   Sample    T    C        0      0        2 
  17 chr17_49052150     AAsi    T    G        0      0        2 
  17 chr17_49052150     AKia    T    G        0      0        2 
  17 chr17_49052150     AOna    T    G        0      0        2 
  17 chr17_49052150     ASom    T    G        0      0        2 
  17 chr17_49052150     HCab    T    G        1      2        2 
  17 chr17_49052150     HPrz    T    G        1      2        2 
  17 chr17_49052150     ZBoe    T    G        0      0        2 
  17 chr17_49052150     ZGre    T    G        0      0        2 
  17 chr17_49052150     ZHar    T    G        0      0        2 
  17 chr17_49052150   Sample    T    G        0      0        2 
  17 chr17_49054151     AAsi    G    C        0      0        2 
  17 chr17_49054151     AKia    G    C        0      0        2 
  17 chr17_49054151     AOna    G    C        0      0        2 
  17 chr17_49054151     ASom    G    C        0      0        2 
  17 chr17_49054151     HCab    G    C        0      0        2 
  17 chr17_49054151     HPrz    G    C        0      0        2 
  17 chr17_49054151     ZBoe    G    C        0      0        2 
  17 chr17_49054151     ZGre    G    C        0      0        2 
  17 chr17_49054151     ZHar    G    C        1      2        2 
  17 chr17_49054151   Sample    G    C        0      0        2 
  17 chr17_49056642     AAsi    A    C        0      0        2 
  17 chr17_49056642     AKia    A    C        0      0        2 
  17 chr17_49056642     AOna    A    C        0      0        2 
  17 chr17_49056642     ASom    A    C        0      0        2 
  17 chr17_49056642     HCab    A    C        1      2        2 
  17 chr17_49056642     HPrz    A    C        1      2        2 
  17 chr17_49056642     ZBoe    A    C        0      0        2 
  17 chr17_49056642     ZGre    A    C        0      0        2 
  17 chr17_49056642     ZHar    A    C        0      0        2 
  17 chr17_49056642   Sample    A    C        0      0        2 
  17 chr17_49086969     AAsi    C    A        0      0        2 
  17 chr17_49086969     AKia    C    A        1      2        2 
  17 chr17_49086969     AOna    C    A        0      0        2 
  17 chr17_49086969     ASom    C    A        0      0        2 
  17 chr17_49086969     HCab    C    A        1      2        2 
  17 chr17_49086969     HPrz    C    A        1      2        2 
  17 chr17_49086969     ZBoe    C    A        0      0        2 
  17 chr17_49086969     ZGre    C    A        0      0        2 
  17 chr17_49086969     ZHar    C    A        0      0        2 
  17 chr17_49086969   Sample    C    A        0      0        2 
  17 chr17_49106335     AAsi    T    A        0      0        2 
  17 chr17_49106335     AKia    T    A        1      2        2 
  17 chr17_49106335     AOna    T    A        0      0        2 
  17 chr17_49106335     ASom    T    A        0      0        2 
  17 chr17_49106335     HCab    T    A        0      0        2 
  17 chr17_49106335     HPrz    T    A        0      0        2 
  17 chr17_49106335     ZBoe    T    A        0      0        2 
  17 chr17_49106335     ZGre    T    A        0      0        2 
  17 chr17_49106335     ZHar    T    A        0      0        2 
  17 chr17_49106335   Sample    T    A        0      0        2 
  17 chr17_49108360     AAsi    A    C        0      0        2 
  17 chr17_49108360     AKia    A    C        0      0        2 
  17 chr17_49108360     AOna    A    C        0      0        2 
  17 chr17_49108360     ASom    A    C        0      0        2 
  17 chr17_49108360     HCab    A    C        0      0        2 
  17 chr17_49108360     HPrz    A    C        0      0        2 
  17 chr17_49108360     ZBoe    A    C        0      0        2 
  17 chr17_49108360     ZGre    A    C        1      2        2 
  17 chr17_49108360     ZHar    A    C        0      0        2 
  17 chr17_49108360   Sample    A    C        0      0        2 
  17 chr17_49108871     AAsi    G    A        0      0        2 
  17 chr17_49108871     AKia    G    A        0      0        2 
  17 chr17_49108871     AOna    G    A        0      0        2 
  17 chr17_49108871     ASom    G    A        0      0        2 
  17 chr17_49108871     HCab    G    A        0      0        2 
  17 chr17_49108871     HPrz    G    A        0      0        2 
  17 chr17_49108871     ZBoe    G    A        0      0        2 
  17 chr17_49108871     ZGre    G    A        1      2        2 
  17 chr17_49108871     ZHar    G    A        0      0        2 
  17 chr17_49108871   Sample    G    A        0      0        2 
  17 chr17_49112425     AAsi    G    A        0      0        2 
  17 chr17_49112425     AKia    G    A        0      0        2 
  17 chr17_49112425     AOna    G    A        0      0        2 
  17 chr17_49112425     ASom    G    A        1      2        2 
  17 chr17_49112425     HCab    G    A        0      0        2 
  17 chr17_49112425     HPrz    G    A        0      0        2 
  17 chr17_49112425     ZBoe    G    A        0      0        2 
  17 chr17_49112425     ZGre    G    A        0      0        2 
  17 chr17_49112425     ZHar    G    A        0      0        2 
  17 chr17_49112425   Sample    G    A        1      2        2 
  17 chr17_49129931     AAsi    T    G        0      0        2 
  17 chr17_49129931     AKia    T    G        1      2        2 
  17 chr17_49129931     AOna    T    G        0      0        2 
  17 chr17_49129931     ASom    T    G        0      0        2 
  17 chr17_49129931     HCab    T    G        0      0        2 
  17 chr17_49129931     HPrz    T    G        0      0        2 
  17 chr17_49129931     ZBoe    T    G        0      0        2 
  17 chr17_49129931     ZGre    T    G        0      0        2 
  17 chr17_49129931     ZHar    T    G        0      0        2 
  17 chr17_49129931   Sample    T    G        0      0        2 
  17 chr17_49137478     AAsi    C    T        0      0        2 
  17 chr17_49137478     AKia    C    T        0      0        2 
  17 chr17_49137478     AOna    C    T        0      0        2 
  17 chr17_49137478     ASom    C    T        0      0        2 
  17 chr17_49137478     HCab    C    T        1      2        2 
  17 chr17_49137478     HPrz    C    T        1      2        2 
  17 chr17_49137478     ZBoe    C    T        0      0        2 
  17 chr17_49137478     ZGre    C    T        0      0        2 
  17 chr17_49137478     ZHar    C    T        0      0        2 
  17 chr17_49137478   Sample    C    T        0      0        2 
  17 chr17_49137532     AAsi    G    T        1      2        2 
  17 chr17_49137532     AKia    G    T        0      0        2 
  17 chr17_49137532     AOna    G    T        0      0        2 
  17 chr17_49137532     ASom    G    T        0      0        2 
  17 chr17_49137532     HCab    G    T        0      0        2 
  17 chr17_49137532     HPrz    G    T        0      0        2 
  17 chr17_49137532     ZBoe    G    T        0      0        2 
  17 chr17_49137532     ZGre    G    T        0      0        2 
  17 chr17_49137532     ZHar    G    T        0      0        2 
  17 chr17_49137532   Sample    G    T        0      0        2 
  17 chr17_49137948     AAsi    A    G        0      0        2 
  17 chr17_49137948     AKia    A    G        0      0        2 
  17 chr17_49137948     AOna    A    G        0      0        2 
  17 chr17_49137948     ASom    A    G        0      0        2 
  17 chr17_49137948     HCab    A    G        0      0        2 
  17 chr17_49137948     HPrz    A    G        0      0        2 
  17 chr17_49137948     ZBoe    A    G        0      0        2 
  17 chr17_49137948     ZGre    A    G        0      0        2 
  17 chr17_49137948     ZHar    A    G        1      2        2 
  17 chr17_49137948   Sample    A    G        0      0        2 
  17 chr17_49142212     AAsi    G    A        0      0        2 
  17 chr17_49142212     AKia    G    A        0      0        2 
  17 chr17_49142212     AOna    G    A        0      0        2 
  17 chr17_49142212     ASom    G    A        0      0        2 
  17 chr17_49142212     HCab    G    A        1      2        2 
  17 chr17_49142212     HPrz    G    A        1      2        2 
  17 chr17_49142212     ZBoe    G    A        0      0        2 
  17 chr17_49142212     ZGre    G    A        0      0        2 
  17 chr17_49142212     ZHar    G    A        0      0        2 
  17 chr17_49142212   Sample    G    A        0      0        2 
  17 chr17_49143693     AAsi    T    C        0      0        2 
  17 chr17_49143693     AKia    T    C        0      0        2 
  17 chr17_49143693     AOna    T    C        0      0        2 
  17 chr17_49143693     ASom    T    C        1      2        2 
  17 chr17_49143693     HCab    T    C        0      0        2 
  17 chr17_49143693     HPrz    T    C        0      0        2 
  17 chr17_49143693     ZBoe    T    C        0      0        2 
  17 chr17_49143693     ZGre    T    C        0      0        2 
  17 chr17_49143693     ZHar    T    C        0      0        2 
  17 chr17_49143693   Sample    T    C        0      0        2 
  17 chr17_49160948     AAsi    T    G        0      0        2 
  17 chr17_49160948     AKia    T    G        0      0        2 
  17 chr17_49160948     AOna    T    G        0      0        2 
  17 chr17_49160948     ASom    T    G        0      0        2 
  17 chr17_49160948     HCab    T    G        0      0        2 
  17 chr17_49160948     HPrz    T    G        0      0        2 
  17 chr17_49160948     ZBoe    T    G        0      0        2 
  17 chr17_49160948     ZGre    T    G        0      0        2 
  17 chr17_49160948     ZHar    T    G      0.5      1        2 
  17 chr17_49160948   Sample    T    G        0      0        2 
  17 chr17_49163003     AAsi    C    T        0      0        2 
  17 chr17_49163003     AKia    C    T        0      0        2 
  17 chr17_49163003     AOna    C    T        0      0        2 
  17 chr17_49163003     ASom    C    T        0      0        2 
  17 chr17_49163003     HCab    C    T        1      2        2 
  17 chr17_49163003     HPrz    C    T        1      2        2 
  17 chr17_49163003     ZBoe    C    T        0      0        2 
  17 chr17_49163003     ZGre    C    T        0      0        2 
  17 chr17_49163003     ZHar    C    T        0      0        2 
  17 chr17_49163003   Sample    C    T        0      0        2 
  17 chr17_49175930     AAsi    C    T        0      0        2 
  17 chr17_49175930     AKia    C    T        0      0        2 
  17 chr17_49175930     AOna    C    T        0      0        2 
  17 chr17_49175930     ASom    C    T        0      0        2 
  17 chr17_49175930     HCab    C    T      0.5      1        2 
  17 chr17_49175930     HPrz    C    T        0      0        2 
  17 chr17_49175930     ZBoe    C    T        0      0        2 
  17 chr17_49175930     ZGre    C    T        0      0        2 
  17 chr17_49175930     ZHar    C    T        0      0        2 
  17 chr17_49175930   Sample    C    T        0      0        2 
  17 chr17_49178032     AAsi    C    G        0      0        2 
  17 chr17_49178032     AKia    C    G        0      0        2 
  17 chr17_49178032     AOna    C    G        0      0        2 
  17 chr17_49178032     ASom    C    G        0      0        2 
  17 chr17_49178032     HCab    C    G      0.5      1        2 
  17 chr17_49178032     HPrz    C    G      0.5      1        2 
  17 chr17_49178032     ZBoe    C    G        0      0        2 
  17 chr17_49178032     ZGre    C    G        0      0        2 
  17 chr17_49178032     ZHar    C    G        0      0        2 
  17 chr17_49178032   Sample    C    G        0      0        2 
  17 chr17_49183212     AAsi    C    A      0.5      1        2 
  17 chr17_49183212     AKia    C    A        0      0        2 
  17 chr17_49183212     AOna    C    A        0      0        2 
  17 chr17_49183212     ASom    C    A        0      0        2 
  17 chr17_49183212     HCab    C    A        0      0        2 
  17 chr17_49183212     HPrz    C    A        0      0        2 
  17 chr17_49183212     ZBoe    C    A        0      0        2 
  17 chr17_49183212     ZGre    C    A        0      0        2 
  17 chr17_49183212     ZHar    C    A        0      0        2 
  17 chr17_49183212   Sample    C    A        1      2        2 
  17 chr17_49183223     AAsi    C    T        1      2        2 
  17 chr17_49183223     AKia    C    T        0      0        2 
  17 chr17_49183223     AOna    C    T        0      0        2 
  17 chr17_49183223     ASom    C    T        1      2        2 
  17 chr17_49183223     HCab    C    T        1      2        2 
  17 chr17_49183223     HPrz    C    T        1      2        2 
  17 chr17_49183223     ZBoe    C    T        0      0        2 
  17 chr17_49183223     ZGre    C    T        0      0        2 
  17 chr17_49183223     ZHar    C    T        0      0        2 
  17 chr17_49183223   Sample    C    T        1      2        2 
  17 chr17_49187738     AAsi    C    G        0      0        2 
  17 chr17_49187738     AKia    C    G        0      0        2 
  17 chr17_49187738     AOna    C    G        0      0        2 
  17 chr17_49187738     ASom    C    G      0.5      1        2 
  17 chr17_49187738     HCab    C    G        0      0        2 
  17 chr17_49187738     HPrz    C    G        0      0        2 
  17 chr17_49187738     ZBoe    C    G        0      0        2 
  17 chr17_49187738     ZGre    C    G        0      0        2 
  17 chr17_49187738     ZHar    C    G        0      0        2 
  17 chr17_49187738   Sample    C    G        0      0        2 
  17 chr17_49187783     AAsi    A    G        0      0        2 
  17 chr17_49187783     AKia    A    G        0      0        2 
  17 chr17_49187783     AOna    A    G        0      0        2 
  17 chr17_49187783     ASom    A    G        0      0        2 
  17 chr17_49187783     HCab    A    G        0      0        2 
  17 chr17_49187783     HPrz    A    G        0      0        2 
  17 chr17_49187783     ZBoe    A    G        1      2        2 
  17 chr17_49187783     ZGre    A    G        1      2        2 
  17 chr17_49187783     ZHar    A    G        1      2        2 
  17 chr17_49187783   Sample    A    G        0      0        2 
  17 chr17_49196698     AAsi    C    A        0      0        2 
  17 chr17_49196698     AKia    C    A        0      0        2 
  17 chr17_49196698     AOna    C    A        0      0        2 
  17 chr17_49196698     ASom    C    A        0      0        2 
  17 chr17_49196698     HCab    C    A        1      2        2 
  17 chr17_49196698     HPrz    C    A        1      2        2 
  17 chr17_49196698     ZBoe    C    A        0      0        2 
  17 chr17_49196698     ZGre    C    A        0      0        2 
  17 chr17_49196698     ZHar    C    A        0      0        2 
  17 chr17_49196698   Sample    C    A        0      0        2 
  17 chr17_49203281     AAsi    A    G        0      0        2 
  17 chr17_49203281     AKia    A    G        1      2        2 
  17 chr17_49203281     AOna    A    G      0.5      1        2 
  17 chr17_49203281     ASom    A    G        0      0        2 
  17 chr17_49203281     HCab    A    G        1      2        2 
  17 chr17_49203281     HPrz    A    G        1      2        2 
  17 chr17_49203281     ZBoe    A    G        0      0        2 
  17 chr17_49203281     ZGre    A    G        0      0        2 
  17 chr17_49203281     ZHar    A    G        0      0        2 
  17 chr17_49203281   Sample    A    G        0      0        2 
  17 chr17_49205379     AAsi    C    T        0      0        2 
  17 chr17_49205379     AKia    C    T        0      0        2 
  17 chr17_49205379     AOna    C    T        0      0        2 
  17 chr17_49205379     ASom    C    T      0.5      1        2 
  17 chr17_49205379     HCab    C    T        0      0        2 
  17 chr17_49205379     HPrz    C    T        0      0        2 
  17 chr17_49205379     ZBoe    C    T        0      0        2 
  17 chr17_49205379     ZGre    C    T        0      0        2 
  17 chr17_49205379     ZHar    C    T        0      0        2 
  17 chr17_49205379   Sample    C    T        0      0        2 
  17 chr17_49212593     AAsi    C    G        0      0        2 
  17 chr17_49212593     AKia    C    G        0      0        2 
  17 chr17_49212593     AOna    C    G        0      0        2 
  17 chr17_49212593     ASom    C    G        0      0        2 
  17 chr17_49212593     HCab    C    G      0.5      1        2 
  17 chr17_49212593     HPrz    C    G      0.5      1        2 
  17 chr17_49212593     ZBoe    C    G        0      0        2 
  17 chr17_49212593     ZGre    C    G        0      0        2 
  17 chr17_49212593     ZHar    C    G        0      0        2 
  17 chr17_49212593   Sample    C    G        0      0        2 
  17 chr17_49216141     AAsi    G    A        0      0        2 
  17 chr17_49216141     AKia    G    A        0      0        2 
  17 chr17_49216141     AOna    G    A        0      0        2 
  17 chr17_49216141     ASom    G    A        0      0        2 
  17 chr17_49216141     HCab    G    A        0      0        2 
  17 chr17_49216141     HPrz    G    A        0      0        2 
  17 chr17_49216141     ZBoe    G    A      0.5      1        2 
  17 chr17_49216141     ZGre    G    A        0      0        2 
  17 chr17_49216141     ZHar    G    A        0      0        2 
  17 chr17_49216141   Sample    G    A        0      0        2 
  17 chr17_49216771     AAsi    T    C        0      0        2 
  17 chr17_49216771     AKia    T    C        0      0        2 
  17 chr17_49216771     AOna    T    C        1      2        2 
  17 chr17_49216771     ASom    T    C        0      0        2 
  17 chr17_49216771     HCab    T    C        0      0        2 
  17 chr17_49216771     HPrz    T    C        0      0        2 
  17 chr17_49216771     ZBoe    T    C        0      0        2 
  17 chr17_49216771     ZGre    T    C        0      0        2 
  17 chr17_49216771     ZHar    T    C        0      0        2 
  17 chr17_49216771   Sample    T    C        0      0        2 
  17 chr17_49217556     AAsi    G    A        0      0        2 
  17 chr17_49217556     AKia    G    A        0      0        2 
  17 chr17_49217556     AOna    G    A        1      2        2 
  17 chr17_49217556     ASom    G    A        0      0        2 
  17 chr17_49217556     HCab    G    A        0      0        2 
  17 chr17_49217556     HPrz    G    A        0      0        2 
  17 chr17_49217556     ZBoe    G    A        0      0        2 
  17 chr17_49217556     ZGre    G    A        0      0        2 
  17 chr17_49217556     ZHar    G    A        0      0        2 
  17 chr17_49217556   Sample    G    A        0      0        2 
  17 chr17_49234676     AAsi    G    T        0      0        2 
  17 chr17_49234676     AKia    G    T        0      0        2 
  17 chr17_49234676     AOna    G    T        0      0        2 
  17 chr17_49234676     ASom    G    T        1      2        2 
  17 chr17_49234676     HCab    G    T        0      0        2 
  17 chr17_49234676     HPrz    G    T        0      0        2 
  17 chr17_49234676     ZBoe    G    T        0      0        2 
  17 chr17_49234676     ZGre    G    T        0      0        2 
  17 chr17_49234676     ZHar    G    T        0      0        2 
  17 chr17_49234676   Sample    G    T        0      0        2 
  17 chr17_49241046     AAsi    A    G        0      0        2 
  17 chr17_49241046     AKia    A    G        0      0        2 
  17 chr17_49241046     AOna    A    G      0.5      1        2 
  17 chr17_49241046     ASom    A    G        0      0        2 
  17 chr17_49241046     HCab    A    G        0      0        2 
  17 chr17_49241046     HPrz    A    G        0      0        2 
  17 chr17_49241046     ZBoe    A    G        0      0        2 
  17 chr17_49241046     ZGre    A    G        0      0        2 
  17 chr17_49241046     ZHar    A    G        0      0        2 
  17 chr17_49241046   Sample    A    G        0      0        2 
  17 chr17_49253672     AAsi    C    A        0      0        2 
  17 chr17_49253672     AKia    C    A        1      2        2 
  17 chr17_49253672     AOna    C    A      0.5      1        2 
  17 chr17_49253672     ASom    C    A        0      0        2 
  17 chr17_49253672     HCab    C    A        0      0        2 
  17 chr17_49253672     HPrz    C    A        0      0        2 
  17 chr17_49253672     ZBoe    C    A        0      0        2 
```
