## Supplementary File 3. Zonkey (Schubert et al. 2017) report for donkey specimen Ancient3. for "No genetic evidence yet for hinnies at Mazongshan (400-160 BCE), northwestern China": incl_ts.frq.strat (part 223 of 323)

```
  17 chr17_49253672     ZGre    C    A        0      0        2 
  17 chr17_49253672     ZHar    C    A        0      0        2 
  17 chr17_49253672   Sample    C    A        0      0        2 
  17 chr17_49255076     AAsi    G    A        0      0        2 
  17 chr17_49255076     AKia    G    A        0      0        2 
  17 chr17_49255076     AOna    G    A        0      0        2 
  17 chr17_49255076     ASom    G    A        0      0        2 
  17 chr17_49255076     HCab    G    A        0      0        2 
  17 chr17_49255076     HPrz    G    A        0      0        2 
  17 chr17_49255076     ZBoe    G    A      0.5      1        2 
  17 chr17_49255076     ZGre    G    A        0      0        2 
  17 chr17_49255076     ZHar    G    A        0      0        2 
  17 chr17_49255076   Sample    G    A        0      0        2 
  17 chr17_49255403     AAsi    G    A        0      0        2 
  17 chr17_49255403     AKia    G    A        0      0        2 
  17 chr17_49255403     AOna    G    A        0      0        2 
  17 chr17_49255403     ASom    G    A        0      0        2 
  17 chr17_49255403     HCab    G    A        0      0        2 
  17 chr17_49255403     HPrz    G    A      0.5      1        2 
  17 chr17_49255403     ZBoe    G    A        0      0        2 
  17 chr17_49255403     ZGre    G    A        0      0        2 
  17 chr17_49255403     ZHar    G    A        0      0        2 
  17 chr17_49255403   Sample    G    A        0      0        2 
  17 chr17_49256760     AAsi    G    A        0      0        2 
  17 chr17_49256760     AKia    G    A        0      0        2 
  17 chr17_49256760     AOna    G    A        0      0        2 
  17 chr17_49256760     ASom    G    A        0      0        2 
  17 chr17_49256760     HCab    G    A        1      2        2 
  17 chr17_49256760     HPrz    G    A        1      2        2 
  17 chr17_49256760     ZBoe    G    A        0      0        2 
  17 chr17_49256760     ZGre    G    A        0      0        2 
  17 chr17_49256760     ZHar    G    A        0      0        2 
  17 chr17_49256760   Sample    G    A        0      0        2 
  17 chr17_49259972     AAsi    C    T        1      2        2 
  17 chr17_49259972     AKia    C    T        0      0        2 
  17 chr17_49259972     AOna    C    T        0      0        2 
  17 chr17_49259972     ASom    C    T        1      2        2 
  17 chr17_49259972     HCab    C    T        0      0        2 
  17 chr17_49259972     HPrz    C    T        0      0        2 
  17 chr17_49259972     ZBoe    C    T        0      0        2 
  17 chr17_49259972     ZGre    C    T        0      0        2 
  17 chr17_49259972     ZHar    C    T        0      0        2 
  17 chr17_49259972   Sample    C    T        1      2        2 
  17 chr17_49263114     AAsi    G    A        0      0        2 
  17 chr17_49263114     AKia    G    A        1      2        2 
  17 chr17_49263114     AOna    G    A        0      0        2 
  17 chr17_49263114     ASom    G    A        0      0        2 
  17 chr17_49263114     HCab    G    A        0      0        2 
  17 chr17_49263114     HPrz    G    A        0      0        2 
  17 chr17_49263114     ZBoe    G    A        0      0        2 
  17 chr17_49263114     ZGre    G    A        0      0        2 
  17 chr17_49263114     ZHar    G    A        0      0        2 
  17 chr17_49263114   Sample    G    A        0      0        2 
  17 chr17_49266880     AAsi    C    T        0      0        2 
  17 chr17_49266880     AKia    C    T        0      0        2 
  17 chr17_49266880     AOna    C    T      0.5      1        2 
  17 chr17_49266880     ASom    C    T        0      0        2 
  17 chr17_49266880     HCab    C    T        0      0        2 
  17 chr17_49266880     HPrz    C    T        0      0        2 
  17 chr17_49266880     ZBoe    C    T        0      0        2 
  17 chr17_49266880     ZGre    C    T        0      0        2 
  17 chr17_49266880     ZHar    C    T        0      0        2 
  17 chr17_49266880   Sample    C    T        0      0        2 
  17 chr17_49274599     AAsi    A    C        0      0        2 
  17 chr17_49274599     AKia    A    C        0      0        2 
  17 chr17_49274599     AOna    A    C        0      0        2 
  17 chr17_49274599     ASom    A    C        0      0        2 
  17 chr17_49274599     HCab    A    C        1      2        2 
  17 chr17_49274599     HPrz    A    C        1      2        2 
  17 chr17_49274599     ZBoe    A    C        0      0        2 
  17 chr17_49274599     ZGre    A    C        0      0        2 
  17 chr17_49274599     ZHar    A    C        0      0        2 
  17 chr17_49274599   Sample    A    C        0      0        2 
  17 chr17_49276986     AAsi    G    C        0      0        2 
  17 chr17_49276986     AKia    G    C        0      0        2 
  17 chr17_49276986     AOna    G    C        0      0        2 
  17 chr17_49276986     ASom    G    C        1      2        2 
  17 chr17_49276986     HCab    G    C        0      0        2 
  17 chr17_49276986     HPrz    G    C        0      0        2 
  17 chr17_49276986     ZBoe    G    C        0      0        2 
  17 chr17_49276986     ZGre    G    C        0      0        2 
  17 chr17_49276986     ZHar    G    C        0      0        2 
  17 chr17_49276986   Sample    G    C        0      0        2 
  17 chr17_49279469     AAsi    G    A      0.5      1        2 
  17 chr17_49279469     AKia    G    A        0      0        2 
  17 chr17_49279469     AOna    G    A        0      0        2 
  17 chr17_49279469     ASom    G    A        0      0        2 
  17 chr17_49279469     HCab    G    A        0      0        2 
  17 chr17_49279469     HPrz    G    A        0      0        2 
  17 chr17_49279469     ZBoe    G    A        0      0        2 
  17 chr17_49279469     ZGre    G    A        0      0        2 
  17 chr17_49279469     ZHar    G    A        0      0        2 
  17 chr17_49279469   Sample    G    A        0      0        2 
  17 chr17_49296730     AAsi    T    A        0      0        2 
  17 chr17_49296730     AKia    T    A        0      0        2 
  17 chr17_49296730     AOna    T    A        0      0        2 
  17 chr17_49296730     ASom    T    A        0      0        2 
  17 chr17_49296730     HCab    T    A      0.5      1        2 
  17 chr17_49296730     HPrz    T    A        1      2        2 
  17 chr17_49296730     ZBoe    T    A        0      0        2 
  17 chr17_49296730     ZGre    T    A        0      0        2 
  17 chr17_49296730     ZHar    T    A        0      0        2 
  17 chr17_49296730   Sample    T    A        0      0        2 
  17 chr17_49298221     AAsi    T    C      0.5      1        2 
  17 chr17_49298221     AKia    T    C        0      0        2 
  17 chr17_49298221     AOna    T    C        0      0        2 
  17 chr17_49298221     ASom    T    C        1      2        2 
  17 chr17_49298221     HCab    T    C        0      0        2 
  17 chr17_49298221     HPrz    T    C        0      0        2 
  17 chr17_49298221     ZBoe    T    C        0      0        2 
  17 chr17_49298221     ZGre    T    C        0      0        2 
  17 chr17_49298221     ZHar    T    C        0      0        2 
  17 chr17_49298221   Sample    T    C        1      2        2 
  17 chr17_49305624     AAsi    G    C        0      0        2 
  17 chr17_49305624     AKia    G    C        0      0        2 
  17 chr17_49305624     AOna    G    C        0      0        2 
  17 chr17_49305624     ASom    G    C        0      0        2 
  17 chr17_49305624     HCab    G    C        0      0        2 
  17 chr17_49305624     HPrz    G    C        0      0        2 
  17 chr17_49305624     ZBoe    G    C        0      0        2 
  17 chr17_49305624     ZGre    G    C        1      2        2 
  17 chr17_49305624     ZHar    G    C        0      0        2 
  17 chr17_49305624   Sample    G    C        0      0        2 
  17 chr17_49316474     AAsi    C    T        0      0        2 
  17 chr17_49316474     AKia    C    T        0      0        2 
  17 chr17_49316474     AOna    C    T        0      0        2 
  17 chr17_49316474     ASom    C    T        0      0        2 
  17 chr17_49316474     HCab    C    T        1      2        2 
  17 chr17_49316474     HPrz    C    T        1      2        2 
  17 chr17_49316474     ZBoe    C    T        0      0        2 
  17 chr17_49316474     ZGre    C    T        0      0        2 
  17 chr17_49316474     ZHar    C    T        0      0        2 
  17 chr17_49316474   Sample    C    T        0      0        2 
  17 chr17_49320105     AAsi    G    C        0      0        2 
  17 chr17_49320105     AKia    G    C        0      0        2 
  17 chr17_49320105     AOna    G    C        0      0        2 
  17 chr17_49320105     ASom    G    C        0      0        2 
  17 chr17_49320105     HCab    G    C        0      0        2 
  17 chr17_49320105     HPrz    G    C        0      0        2 
  17 chr17_49320105     ZBoe    G    C      0.5      1        2 
  17 chr17_49320105     ZGre    G    C        0      0        2 
  17 chr17_49320105     ZHar    G    C        0      0        2 
  17 chr17_49320105   Sample    G    C        0      0        2 
  17 chr17_49328761     AAsi    T    C        0      0        2 
  17 chr17_49328761     AKia    T    C        0      0        2 
  17 chr17_49328761     AOna    T    C        0      0        2 
  17 chr17_49328761     ASom    T    C        0      0        2 
  17 chr17_49328761     HCab    T    C        0      0        2 
  17 chr17_49328761     HPrz    T    C        0      0        2 
  17 chr17_49328761     ZBoe    T    C        0      0        2 
  17 chr17_49328761     ZGre    T    C        0      0        2 
  17 chr17_49328761     ZHar    T    C        1      2        2 
  17 chr17_49328761   Sample    T    C        0      0        2 
  17 chr17_49329619     AAsi    T    C        0      0        2 
  17 chr17_49329619     AKia    T    C        0      0        2 
  17 chr17_49329619     AOna    T    C        0      0        2 
  17 chr17_49329619     ASom    T    C        0      0        2 
  17 chr17_49329619     HCab    T    C        1      2        2 
  17 chr17_49329619     HPrz    T    C        1      2        2 
  17 chr17_49329619     ZBoe    T    C        0      0        2 
  17 chr17_49329619     ZGre    T    C        0      0        2 
  17 chr17_49329619     ZHar    T    C        0      0        2 
  17 chr17_49329619   Sample    T    C        0      0        2 
  17 chr17_49333968     AAsi    C    T        0      0        2 
  17 chr17_49333968     AKia    C    T        1      2        2 
  17 chr17_49333968     AOna    C    T        0      0        2 
  17 chr17_49333968     ASom    C    T        0      0        2 
  17 chr17_49333968     HCab    C    T        1      2        2 
  17 chr17_49333968     HPrz    C    T        1      2        2 
  17 chr17_49333968     ZBoe    C    T        0      0        2 
  17 chr17_49333968     ZGre    C    T        0      0        2 
  17 chr17_49333968     ZHar    C    T        0      0        2 
  17 chr17_49333968   Sample    C    T        0      0        2 
  17 chr17_49337549     AAsi    A    G        0      0        2 
  17 chr17_49337549     AKia    A    G        0      0        2 
  17 chr17_49337549     AOna    A    G        0      0        2 
  17 chr17_49337549     ASom    A    G        0      0        2 
  17 chr17_49337549     HCab    A    G        0      0        2 
  17 chr17_49337549     HPrz    A    G        0      0        2 
  17 chr17_49337549     ZBoe    A    G      0.5      1        2 
  17 chr17_49337549     ZGre    A    G        0      0        2 
  17 chr17_49337549     ZHar    A    G        0      0        2 
  17 chr17_49337549   Sample    A    G        0      0        2 
  17 chr17_49337987     AAsi    T    C        0      0        2 
  17 chr17_49337987     AKia    T    C        0      0        2 
  17 chr17_49337987     AOna    T    C      0.5      1        2 
  17 chr17_49337987     ASom    T    C        0      0        2 
  17 chr17_49337987     HCab    T    C        0      0        2 
  17 chr17_49337987     HPrz    T    C        0      0        2 
  17 chr17_49337987     ZBoe    T    C        0      0        2 
  17 chr17_49337987     ZGre    T    C        0      0        2 
  17 chr17_49337987     ZHar    T    C        0      0        2 
  17 chr17_49337987   Sample    T    C        0      0        2 
  17 chr17_49347293     AAsi    A    G        0      0        2 
  17 chr17_49347293     AKia    A    G        0      0        2 
  17 chr17_49347293     AOna    A    G        0      0        2 
  17 chr17_49347293     ASom    A    G        0      0        2 
  17 chr17_49347293     HCab    A    G        0      0        2 
  17 chr17_49347293     HPrz    A    G        0      0        2 
  17 chr17_49347293     ZBoe    A    G      0.5      1        2 
  17 chr17_49347293     ZGre    A    G        0      0        2 
  17 chr17_49347293     ZHar    A    G        0      0        2 
  17 chr17_49347293   Sample    A    G        0      0        2 
  17 chr17_49356071     AAsi    G    C        0      0        2 
  17 chr17_49356071     AKia    G    C        0      0        2 
  17 chr17_49356071     AOna    G    C        0      0        2 
  17 chr17_49356071     ASom    G    C        0      0        2 
  17 chr17_49356071     HCab    G    C        1      2        2 
  17 chr17_49356071     HPrz    G    C        1      2        2 
  17 chr17_49356071     ZBoe    G    C      0.5      1        2 
  17 chr17_49356071     ZGre    G    C        1      2        2 
  17 chr17_49356071     ZHar    G    C        1      2        2 
  17 chr17_49356071   Sample    G    C        0      0        2 
  17 chr17_49358691     AAsi    C    G        0      0        2 
  17 chr17_49358691     AKia    C    G        0      0        2 
  17 chr17_49358691     AOna    C    G        0      0        2 
  17 chr17_49358691     ASom    C    G        0      0        2 
  17 chr17_49358691     HCab    C    G        1      2        2 
  17 chr17_49358691     HPrz    C    G        1      2        2 
  17 chr17_49358691     ZBoe    C    G        0      0        2 
  17 chr17_49358691     ZGre    C    G        0      0        2 
  17 chr17_49358691     ZHar    C    G        0      0        2 
  17 chr17_49358691   Sample    C    G        0      0        2 
  17 chr17_49366661     AAsi    C    T        0      0        2 
  17 chr17_49366661     AKia    C    T        0      0        2 
  17 chr17_49366661     AOna    C    T        0      0        2 
  17 chr17_49366661     ASom    C    T        0      0        2 
  17 chr17_49366661     HCab    C    T        0      0        2 
  17 chr17_49366661     HPrz    C    T        0      0        2 
  17 chr17_49366661     ZBoe    C    T        0      0        2 
  17 chr17_49366661     ZGre    C    T        0      0        2 
  17 chr17_49366661     ZHar    C    T      0.5      1        2 
  17 chr17_49366661   Sample    C    T        0      0        2 
  17 chr17_49368172     AAsi    A    G        0      0        2 
  17 chr17_49368172     AKia    A    G        0      0        2 
  17 chr17_49368172     AOna    A    G        0      0        2 
  17 chr17_49368172     ASom    A    G        0      0        2 
  17 chr17_49368172     HCab    A    G        0      0        2 
  17 chr17_49368172     HPrz    A    G        0      0        2 
  17 chr17_49368172     ZBoe    A    G        1      2        2 
  17 chr17_49368172     ZGre    A    G        1      2        2 
  17 chr17_49368172     ZHar    A    G        1      2        2 
  17 chr17_49368172   Sample    A    G        0      0        2 
  17 chr17_49368341     AAsi    T    C        0      0        2 
  17 chr17_49368341     AKia    T    C        0      0        2 
  17 chr17_49368341     AOna    T    C        0      0        2 
  17 chr17_49368341     ASom    T    C        0      0        2 
  17 chr17_49368341     HCab    T    C        1      2        2 
  17 chr17_49368341     HPrz    T    C        1      2        2 
  17 chr17_49368341     ZBoe    T    C        0      0        2 
  17 chr17_49368341     ZGre    T    C        0      0        2 
  17 chr17_49368341     ZHar    T    C        0      0        2 
  17 chr17_49368341   Sample    T    C        0      0        2 
  17 chr17_49369081     AAsi    A    G        1      2        2 
  17 chr17_49369081     AKia    A    G        0      0        2 
  17 chr17_49369081     AOna    A    G        0      0        2 
  17 chr17_49369081     ASom    A    G        1      2        2 
  17 chr17_49369081     HCab    A    G        0      0        2 
  17 chr17_49369081     HPrz    A    G        0      0        2 
  17 chr17_49369081     ZBoe    A    G        0      0        2 
  17 chr17_49369081     ZGre    A    G        0      0        2 
  17 chr17_49369081     ZHar    A    G        0      0        2 
  17 chr17_49369081   Sample    A    G        0      0        2 
  17 chr17_49372195     AAsi    T    G        1      2        2 
  17 chr17_49372195     AKia    T    G        0      0        2 
  17 chr17_49372195     AOna    T    G        0      0        2 
  17 chr17_49372195     ASom    T    G        1      2        2 
  17 chr17_49372195     HCab    T    G        0      0        2 
  17 chr17_49372195     HPrz    T    G        0      0        2 
  17 chr17_49372195     ZBoe    T    G        0      0        2 
  17 chr17_49372195     ZGre    T    G        0      0        2 
  17 chr17_49372195     ZHar    T    G        0      0        2 
  17 chr17_49372195   Sample    T    G        1      2        2 
  17 chr17_49372900     AAsi    G    C        0      0        2 
  17 chr17_49372900     AKia    G    C        0      0        2 
  17 chr17_49372900     AOna    G    C        0      0        2 
  17 chr17_49372900     ASom    G    C        0      0        2 
  17 chr17_49372900     HCab    G    C        1      2        2 
  17 chr17_49372900     HPrz    G    C        1      2        2 
  17 chr17_49372900     ZBoe    G    C        0      0        2 
  17 chr17_49372900     ZGre    G    C        0      0        2 
  17 chr17_49372900     ZHar    G    C        0      0        2 
  17 chr17_49372900   Sample    G    C        0      0        2 
  17 chr17_49374391     AAsi    A    G        0      0        2 
  17 chr17_49374391     AKia    A    G        0      0        2 
  17 chr17_49374391     AOna    A    G        0      0        2 
  17 chr17_49374391     ASom    A    G        0      0        2 
  17 chr17_49374391     HCab    A    G        1      2        2 
  17 chr17_49374391     HPrz    A    G        1      2        2 
  17 chr17_49374391     ZBoe    A    G        0      0        2 
  17 chr17_49374391     ZGre    A    G        0      0        2 
  17 chr17_49374391     ZHar    A    G        0      0        2 
  17 chr17_49374391   Sample    A    G        0      0        2 
  17 chr17_49406751     AAsi    G    C        0      0        2 
  17 chr17_49406751     AKia    G    C      0.5      1        2 
  17 chr17_49406751     AOna    G    C        0      0        2 
  17 chr17_49406751     ASom    G    C        0      0        2 
  17 chr17_49406751     HCab    G    C        0      0        2 
  17 chr17_49406751     HPrz    G    C        0      0        2 
  17 chr17_49406751     ZBoe    G    C        0      0        2 
  17 chr17_49406751     ZGre    G    C        0      0        2 
  17 chr17_49406751     ZHar    G    C        0      0        2 
  17 chr17_49406751   Sample    G    C        0      0        2 
  17 chr17_49412702     AAsi    T    C        0      0        2 
  17 chr17_49412702     AKia    T    C        0      0        2 
  17 chr17_49412702     AOna    T    C        0      0        2 
  17 chr17_49412702     ASom    T    C        0      0        2 
  17 chr17_49412702     HCab    T    C        0      0        2 
  17 chr17_49412702     HPrz    T    C        0      0        2 
  17 chr17_49412702     ZBoe    T    C      0.5      1        2 
  17 chr17_49412702     ZGre    T    C        0      0        2 
  17 chr17_49412702     ZHar    T    C        0      0        2 
  17 chr17_49412702   Sample    T    C        0      0        2 
  17 chr17_49416379     AAsi    T    C        0      0        2 
  17 chr17_49416379     AKia    T    C        0      0        2 
  17 chr17_49416379     AOna    T    C      0.5      1        2 
  17 chr17_49416379     ASom    T    C        0      0        2 
  17 chr17_49416379     HCab    T    C        0      0        2 
  17 chr17_49416379     HPrz    T    C        0      0        2 
  17 chr17_49416379     ZBoe    T    C        0      0        2 
  17 chr17_49416379     ZGre    T    C        0      0        2 
  17 chr17_49416379     ZHar    T    C        0      0        2 
  17 chr17_49416379   Sample    T    C        0      0        2 
  17 chr17_49432110     AAsi    T    C        0      0        2 
  17 chr17_49432110     AKia    T    C        0      0        2 
  17 chr17_49432110     AOna    T    C        0      0        2 
  17 chr17_49432110     ASom    T    C        0      0        2 
  17 chr17_49432110     HCab    T    C      0.5      1        2 
  17 chr17_49432110     HPrz    T    C        0      0        2 
  17 chr17_49432110     ZBoe    T    C        0      0        2 
  17 chr17_49432110     ZGre    T    C        0      0        2 
  17 chr17_49432110     ZHar    T    C        0      0        2 
  17 chr17_49432110   Sample    T    C        0      0        2 
  17 chr17_49433237     AAsi    A    G        0      0        2 
  17 chr17_49433237     AKia    A    G        0      0        2 
  17 chr17_49433237     AOna    A    G        0      0        2 
  17 chr17_49433237     ASom    A    G        0      0        2 
  17 chr17_49433237     HCab    A    G        0      0        2 
  17 chr17_49433237     HPrz    A    G        0      0        2 
  17 chr17_49433237     ZBoe    A    G      0.5      1        2 
  17 chr17_49433237     ZGre    A    G        0      0        2 
  17 chr17_49433237     ZHar    A    G        0      0        2 
  17 chr17_49433237   Sample    A    G        0      0        2 
  17 chr17_49434588     AAsi    C    T        0      0        2 
  17 chr17_49434588     AKia    C    T        0      0        2 
  17 chr17_49434588     AOna    C    T        0      0        2 
  17 chr17_49434588     ASom    C    T        0      0        2 
  17 chr17_49434588     HCab    C    T        0      0        2 
  17 chr17_49434588     HPrz    C    T        0      0        2 
  17 chr17_49434588     ZBoe    C    T      0.5      1        2 
  17 chr17_49434588     ZGre    C    T        0      0        2 
  17 chr17_49434588     ZHar    C    T        0      0        2 
  17 chr17_49434588   Sample    C    T        0      0        2 
  17 chr17_49434772     AAsi    T    C        0      0        2 
  17 chr17_49434772     AKia    T    C        0      0        2 
  17 chr17_49434772     AOna    T    C        0      0        2 
  17 chr17_49434772     ASom    T    C        0      0        2 
  17 chr17_49434772     HCab    T    C        1      2        2 
  17 chr17_49434772     HPrz    T    C        1      2        2 
  17 chr17_49434772     ZBoe    T    C        0      0        2 
  17 chr17_49434772     ZGre    T    C        0      0        2 
  17 chr17_49434772     ZHar    T    C        0      0        2 
  17 chr17_49434772   Sample    T    C        0      0        2 
  17 chr17_49442765     AAsi    T    A        0      0        2 
  17 chr17_49442765     AKia    T    A        0      0        2 
  17 chr17_49442765     AOna    T    A        0      0        2 
  17 chr17_49442765     ASom    T    A        0      0        2 
  17 chr17_49442765     HCab    T    A        1      2        2 
  17 chr17_49442765     HPrz    T    A        1      2        2 
  17 chr17_49442765     ZBoe    T    A        0      0        2 
  17 chr17_49442765     ZGre    T    A        0      0        2 
  17 chr17_49442765     ZHar    T    A        0      0        2 
  17 chr17_49442765   Sample    T    A        0      0        2 
  17 chr17_49443042     AAsi    T    C        0      0        2 
  17 chr17_49443042     AKia    T    C        0      0        2 
  17 chr17_49443042     AOna    T    C        0      0        2 
  17 chr17_49443042     ASom    T    C        0      0        2 
  17 chr17_49443042     HCab    T    C        1      2        2 
  17 chr17_49443042     HPrz    T    C        1      2        2 
  17 chr17_49443042     ZBoe    T    C        0      0        2 
  17 chr17_49443042     ZGre    T    C        0      0        2 
  17 chr17_49443042     ZHar    T    C        0      0        2 
  17 chr17_49443042   Sample    T    C        0      0        2 
  17 chr17_49443596     AAsi    T    G        0      0        2 
  17 chr17_49443596     AKia    T    G      0.5      1        2 
  17 chr17_49443596     AOna    T    G        0      0        2 
  17 chr17_49443596     ASom    T    G        0      0        2 
  17 chr17_49443596     HCab    T    G        0      0        2 
  17 chr17_49443596     HPrz    T    G        0      0        2 
  17 chr17_49443596     ZBoe    T    G        0      0        2 
  17 chr17_49443596     ZGre    T    G        0      0        2 
  17 chr17_49443596     ZHar    T    G        0      0        2 
  17 chr17_49443596   Sample    T    G        0      0        2 
  17 chr17_49448360     AAsi    C    T        1      2        2 
  17 chr17_49448360     AKia    C    T        0      0        2 
  17 chr17_49448360     AOna    C    T        0      0        2 
  17 chr17_49448360     ASom    C    T        0      0        2 
  17 chr17_49448360     HCab    C    T        0      0        2 
  17 chr17_49448360     HPrz    C    T        0      0        2 
  17 chr17_49448360     ZBoe    C    T        0      0        2 
  17 chr17_49448360     ZGre    C    T        0      0        2 
  17 chr17_49448360     ZHar    C    T        0      0        2 
  17 chr17_49448360   Sample    C    T        0      0        2 
  17 chr17_49458976     AAsi    T    C        0      0        2 
  17 chr17_49458976     AKia    T    C      0.5      1        2 
  17 chr17_49458976     AOna    T    C        0      0        2 
  17 chr17_49458976     ASom    T    C        0      0        2 
  17 chr17_49458976     HCab    T    C        0      0        2 
  17 chr17_49458976     HPrz    T    C        0      0        2 
  17 chr17_49458976     ZBoe    T    C        0      0        2 
  17 chr17_49458976     ZGre    T    C        0      0        2 
  17 chr17_49458976     ZHar    T    C        0      0        2 
  17 chr17_49458976   Sample    T    C        0      0        2 
  17 chr17_49460869     AAsi    A    C        0      0        2 
  17 chr17_49460869     AKia    A    C        0      0        2 
  17 chr17_49460869     AOna    A    C        0      0        2 
  17 chr17_49460869     ASom    A    C        0      0        2 
  17 chr17_49460869     HCab    A    C        0      0        2 
  17 chr17_49460869     HPrz    A    C        0      0        2 
  17 chr17_49460869     ZBoe    A    C        0      0        2 
  17 chr17_49460869     ZGre    A    C        1      2        2 
  17 chr17_49460869     ZHar    A    C        0      0        2 
  17 chr17_49460869   Sample    A    C        0      0        2 
  17 chr17_49461258     AAsi    A    G        0      0        2 
  17 chr17_49461258     AKia    A    G        0      0        2 
  17 chr17_49461258     AOna    A    G        0      0        2 
  17 chr17_49461258     ASom    A    G        0      0        2 
  17 chr17_49461258     HCab    A    G        1      2        2 
  17 chr17_49461258     HPrz    A    G        1      2        2 
  17 chr17_49461258     ZBoe    A    G        0      0        2 
  17 chr17_49461258     ZGre    A    G        0      0        2 
  17 chr17_49461258     ZHar    A    G        0      0        2 
  17 chr17_49461258   Sample    A    G        0      0        2 
  17 chr17_49461901     AAsi    C    T        1      2        2 
  17 chr17_49461901     AKia    C    T        0      0        2 
  17 chr17_49461901     AOna    C    T        0      0        2 
  17 chr17_49461901     ASom    C    T        1      2        2 
  17 chr17_49461901     HCab    C    T        1      2        2 
  17 chr17_49461901     HPrz    C    T        1      2        2 
  17 chr17_49461901     ZBoe    C    T        0      0        2 
  17 chr17_49461901     ZGre    C    T        0      0        2 
  17 chr17_49461901     ZHar    C    T        0      0        2 
  17 chr17_49461901   Sample    C    T        1      2        2 
  17 chr17_49471522     AAsi    T    C        0      0        2 
  17 chr17_49471522     AKia    T    C      0.5      1        2 
  17 chr17_49471522     AOna    T    C        0      0        2 
  17 chr17_49471522     ASom    T    C        0      0        2 
  17 chr17_49471522     HCab    T    C        1      2        2 
  17 chr17_49471522     HPrz    T    C        1      2        2 
  17 chr17_49471522     ZBoe    T    C        0      0        2 
  17 chr17_49471522     ZGre    T    C        0      0        2 
  17 chr17_49471522     ZHar    T    C        0      0        2 
  17 chr17_49471522   Sample    T    C        0      0        2 
  17 chr17_49474359     AAsi    T    C        0      0        2 
  17 chr17_49474359     AKia    T    C        0      0        2 
  17 chr17_49474359     AOna    T    C        0      0        2 
  17 chr17_49474359     ASom    T    C        0      0        2 
  17 chr17_49474359     HCab    T    C        1      2        2 
  17 chr17_49474359     HPrz    T    C        1      2        2 
  17 chr17_49474359     ZBoe    T    C        0      0        2 
  17 chr17_49474359     ZGre    T    C        0      0        2 
  17 chr17_49474359     ZHar    T    C        0      0        2 
  17 chr17_49474359   Sample    T    C        0      0        2 
  17 chr17_49474598     AAsi    C    A        0      0        2 
  17 chr17_49474598     AKia    C    A        0      0        2 
  17 chr17_49474598     AOna    C    A        0      0        2 
  17 chr17_49474598     ASom    C    A        0      0        2 
  17 chr17_49474598     HCab    C    A        0      0        2 
  17 chr17_49474598     HPrz    C    A        0      0        2 
  17 chr17_49474598     ZBoe    C    A        1      2        2 
  17 chr17_49474598     ZGre    C    A        0      0        2 
  17 chr17_49474598     ZHar    C    A        0      0        2 
  17 chr17_49474598   Sample    C    A        0      0        2 
  17 chr17_49478117     AAsi    T    G        0      0        2 
  17 chr17_49478117     AKia    T    G        1      2        2 
  17 chr17_49478117     AOna    T    G        1      2        2 
  17 chr17_49478117     ASom    T    G        0      0        2 
  17 chr17_49478117     HCab    T    G        0      0        2 
  17 chr17_49478117     HPrz    T    G        0      0        2 
  17 chr17_49478117     ZBoe    T    G        0      0        2 
  17 chr17_49478117     ZGre    T    G        0      0        2 
  17 chr17_49478117     ZHar    T    G        0      0        2 
  17 chr17_49478117   Sample    T    G        0      0        2 
  17 chr17_49487085     AAsi    C    A        0      0        2 
  17 chr17_49487085     AKia    C    A        0      0        2 
  17 chr17_49487085     AOna    C    A        0      0        2 
  17 chr17_49487085     ASom    C    A        0      0        2 
  17 chr17_49487085     HCab    C    A        0      0        2 
  17 chr17_49487085     HPrz    C    A        0      0        2 
  17 chr17_49487085     ZBoe    C    A        0      0        2 
  17 chr17_49487085     ZGre    C    A        0      0        2 
  17 chr17_49487085     ZHar    C    A        1      2        2 
  17 chr17_49487085   Sample    C    A        0      0        2 
  17 chr17_49488849     AAsi    T    C        0      0        2 
  17 chr17_49488849     AKia    T    C        0      0        2 
  17 chr17_49488849     AOna    T    C        0      0        2 
  17 chr17_49488849     ASom    T    C        0      0        2 
  17 chr17_49488849     HCab    T    C      0.5      1        2 
  17 chr17_49488849     HPrz    T    C        0      0        2 
  17 chr17_49488849     ZBoe    T    C        0      0        2 
  17 chr17_49488849     ZGre    T    C        0      0        2 
  17 chr17_49488849     ZHar    T    C        0      0        2 
  17 chr17_49488849   Sample    T    C        0      0        2 
  17 chr17_49503216     AAsi    C    A        0      0        2 
  17 chr17_49503216     AKia    C    A        0      0        2 
  17 chr17_49503216     AOna    C    A      0.5      1        2 
  17 chr17_49503216     ASom    C    A        0      0        2 
  17 chr17_49503216     HCab    C    A        0      0        2 
  17 chr17_49503216     HPrz    C    A        0      0        2 
  17 chr17_49503216     ZBoe    C    A        0      0        2 
  17 chr17_49503216     ZGre    C    A        0      0        2 
  17 chr17_49503216     ZHar    C    A        0      0        2 
  17 chr17_49503216   Sample    C    A        0      0        2 
  17 chr17_49504313     AAsi    T    C        0      0        2 
  17 chr17_49504313     AKia    T    C        0      0        2 
  17 chr17_49504313     AOna    T    C        0      0        2 
  17 chr17_49504313     ASom    T    C        0      0        2 
  17 chr17_49504313     HCab    T    C        0      0        2 
  17 chr17_49504313     HPrz    T    C        0      0        2 
  17 chr17_49504313     ZBoe    T    C        0      0        2 
  17 chr17_49504313     ZGre    T    C        0      0        2 
  17 chr17_49504313     ZHar    T    C        1      2        2 
  17 chr17_49504313   Sample    T    C        0      0        2 
  17 chr17_49511902     AAsi    G    T        0      0        2 
  17 chr17_49511902     AKia    G    T        0      0        2 
  17 chr17_49511902     AOna    G    T        0      0        2 
  17 chr17_49511902     ASom    G    T        0      0        2 
  17 chr17_49511902     HCab    G    T        0      0        2 
  17 chr17_49511902     HPrz    G    T        0      0        2 
  17 chr17_49511902     ZBoe    G    T        1      2        2 
  17 chr17_49511902     ZGre    G    T        0      0        2 
  17 chr17_49511902     ZHar    G    T        0      0        2 
  17 chr17_49511902   Sample    G    T        0      0        2 
  17 chr17_49519113     AAsi    T    C        0      0        2 
  17 chr17_49519113     AKia    T    C        0      0        2 
  17 chr17_49519113     AOna    T    C        0      0        2 
  17 chr17_49519113     ASom    T    C        0      0        2 
  17 chr17_49519113     HCab    T    C        0      0        2 
  17 chr17_49519113     HPrz    T    C        0      0        2 
  17 chr17_49519113     ZBoe    T    C      0.5      1        2 
  17 chr17_49519113     ZGre    T    C        0      0        2 
  17 chr17_49519113     ZHar    T    C        0      0        2 
  17 chr17_49519113   Sample    T    C        0      0        2 
  17 chr17_49521469     AAsi    G    C        0      0        2 
  17 chr17_49521469     AKia    G    C        0      0        2 
  17 chr17_49521469     AOna    G    C        0      0        2 
  17 chr17_49521469     ASom    G    C        0      0        2 
  17 chr17_49521469     HCab    G    C        0      0        2 
  17 chr17_49521469     HPrz    G    C        1      2        2 
  17 chr17_49521469     ZBoe    G    C        0      0        2 
  17 chr17_49521469     ZGre    G    C        0      0        2 
  17 chr17_49521469     ZHar    G    C        0      0        2 
  17 chr17_49521469   Sample    G    C        0      0        2 
  17 chr17_49521953     AAsi    T    C        0      0        2 
  17 chr17_49521953     AKia    T    C        0      0        2 
  17 chr17_49521953     AOna    T    C        0      0        2 
  17 chr17_49521953     ASom    T    C        0      0        2 
  17 chr17_49521953     HCab    T    C        1      2        2 
  17 chr17_49521953     HPrz    T    C        1      2        2 
  17 chr17_49521953     ZBoe    T    C        0      0        2 
  17 chr17_49521953     ZGre    T    C        0      0        2 
  17 chr17_49521953     ZHar    T    C        0      0        2 
  17 chr17_49521953   Sample    T    C        0      0        2 
  17 chr17_49524104     AAsi    C    A        0      0        2 
  17 chr17_49524104     AKia    C    A        0      0        2 
  17 chr17_49524104     AOna    C    A        0      0        2 
  17 chr17_49524104     ASom    C    A        0      0        2 
  17 chr17_49524104     HCab    C    A        0      0        2 
  17 chr17_49524104     HPrz    C    A        0      0        2 
  17 chr17_49524104     ZBoe    C    A        1      2        2 
  17 chr17_49524104     ZGre    C    A        1      2        2 
  17 chr17_49524104     ZHar    C    A        1      2        2 
  17 chr17_49524104   Sample    C    A        0      0        2 
  17 chr17_49527377     AAsi    C    G        0      0        2 
  17 chr17_49527377     AKia    C    G        0      0        2 
  17 chr17_49527377     AOna    C    G        0      0        2 
  17 chr17_49527377     ASom    C    G        0      0        2 
  17 chr17_49527377     HCab    C    G      0.5      1        2 
  17 chr17_49527377     HPrz    C    G        1      2        2 
  17 chr17_49527377     ZBoe    C    G        0      0        2 
  17 chr17_49527377     ZGre    C    G        0      0        2 
  17 chr17_49527377     ZHar    C    G        0      0        2 
  17 chr17_49527377   Sample    C    G        0      0        2 
  17 chr17_49528772     AAsi    A    G        0      0        2 
  17 chr17_49528772     AKia    A    G        0      0        2 
  17 chr17_49528772     AOna    A    G        0      0        2 
  17 chr17_49528772     ASom    A    G        0      0        2 
  17 chr17_49528772     HCab    A    G        0      0        2 
  17 chr17_49528772     HPrz    A    G        0      0        2 
  17 chr17_49528772     ZBoe    A    G        0      0        2 
  17 chr17_49528772     ZGre    A    G      0.5      1        2 
  17 chr17_49528772     ZHar    A    G        0      0        2 
  17 chr17_49528772   Sample    A    G        0      0        2 
  17 chr17_49530498     AAsi    C    T        0      0        2 
  17 chr17_49530498     AKia    C    T        0      0        2 
  17 chr17_49530498     AOna    C    T        0      0        2 
  17 chr17_49530498     ASom    C    T        0      0        2 
  17 chr17_49530498     HCab    C    T        1      2        2 
  17 chr17_49530498     HPrz    C    T        1      2        2 
  17 chr17_49530498     ZBoe    C    T        0      0        2 
  17 chr17_49530498     ZGre    C    T        0      0        2 
  17 chr17_49530498     ZHar    C    T        0      0        2 
  17 chr17_49530498   Sample    C    T        0      0        2 
  17 chr17_49536113     AAsi    A    T        0      0        2 
  17 chr17_49536113     AKia    A    T        0      0        2 
  17 chr17_49536113     AOna    A    T        0      0        2 
  17 chr17_49536113     ASom    A    T        0      0        2 
  17 chr17_49536113     HCab    A    T        0      0        2 
  17 chr17_49536113     HPrz    A    T        0      0        2 
  17 chr17_49536113     ZBoe    A    T      0.5      1        2 
  17 chr17_49536113     ZGre    A    T        0      0        2 
  17 chr17_49536113     ZHar    A    T        0      0        2 
  17 chr17_49536113   Sample    A    T        0      0        2 
  17 chr17_49538217     AAsi    T    G        1      2        2 
  17 chr17_49538217     AKia    T    G        0      0        2 
  17 chr17_49538217     AOna    T    G        0      0        2 
  17 chr17_49538217     ASom    T    G        1      2        2 
  17 chr17_49538217     HCab    T    G        0      0        2 
  17 chr17_49538217     HPrz    T    G        0      0        2 
  17 chr17_49538217     ZBoe    T    G        0      0        2 
  17 chr17_49538217     ZGre    T    G        0      0        2 
  17 chr17_49538217     ZHar    T    G        0      0        2 
  17 chr17_49538217   Sample    T    G        1      2        2 
  17 chr17_49553080     AAsi    T    C        0      0        2 
  17 chr17_49553080     AKia    T    C        0      0        2 
  17 chr17_49553080     AOna    T    C        0      0        2 
  17 chr17_49553080     ASom    T    C        0      0        2 
  17 chr17_49553080     HCab    T    C        0      0        2 
  17 chr17_49553080     HPrz    T    C        0      0        2 
  17 chr17_49553080     ZBoe    T    C      0.5      1        2 
  17 chr17_49553080     ZGre    T    C        0      0        2 
  17 chr17_49553080     ZHar    T    C        0      0        2 
  17 chr17_49553080   Sample    T    C        0      0        2 
  17 chr17_49555147     AAsi    A    G        0      0        2 
  17 chr17_49555147     AKia    A    G        0      0        2 
  17 chr17_49555147     AOna    A    G        0      0        2 
  17 chr17_49555147     ASom    A    G        0      0        2 
  17 chr17_49555147     HCab    A    G        0      0        2 
  17 chr17_49555147     HPrz    A    G        0      0        2 
  17 chr17_49555147     ZBoe    A    G      0.5      1        2 
  17 chr17_49555147     ZGre    A    G        0      0        2 
  17 chr17_49555147     ZHar    A    G        0      0        2 
  17 chr17_49555147   Sample    A    G        0      0        2 
  17 chr17_49555327     AAsi    T    C        0      0        2 
  17 chr17_49555327     AKia    T    C        0      0        2 
  17 chr17_49555327     AOna    T    C        0      0        2 
  17 chr17_49555327     ASom    T    C        0      0        2 
  17 chr17_49555327     HCab    T    C        0      0        2 
  17 chr17_49555327     HPrz    T    C        1      2        2 
  17 chr17_49555327     ZBoe    T    C        0      0        2 
  17 chr17_49555327     ZGre    T    C        0      0        2 
  17 chr17_49555327     ZHar    T    C        0      0        2 
  17 chr17_49555327   Sample    T    C        0      0        2 
  17 chr17_49558371     AAsi    T    C        0      0        2 
  17 chr17_49558371     AKia    T    C        0      0        2 
  17 chr17_49558371     AOna    T    C        0      0        2 
  17 chr17_49558371     ASom    T    C        0      0        2 
  17 chr17_49558371     HCab    T    C      0.5      1        2 
  17 chr17_49558371     HPrz    T    C        0      0        2 
  17 chr17_49558371     ZBoe    T    C        0      0        2 
  17 chr17_49558371     ZGre    T    C        0      0        2 
  17 chr17_49558371     ZHar    T    C        0      0        2 
  17 chr17_49558371   Sample    T    C        0      0        2 
  17 chr17_49565708     AAsi    C    T        0      0        2 
  17 chr17_49565708     AKia    C    T        0      0        2 
  17 chr17_49565708     AOna    C    T        0      0        2 
  17 chr17_49565708     ASom    C    T        0      0        2 
  17 chr17_49565708     HCab    C    T        1      2        2 
  17 chr17_49565708     HPrz    C    T        1      2        2 
  17 chr17_49565708     ZBoe    C    T        0      0        2 
  17 chr17_49565708     ZGre    C    T        0      0        2 
  17 chr17_49565708     ZHar    C    T        0      0        2 
  17 chr17_49565708   Sample    C    T        0      0        2 
  17 chr17_49568166     AAsi    G    C        0      0        2 
  17 chr17_49568166     AKia    G    C        0      0        2 
  17 chr17_49568166     AOna    G    C        0      0        2 
  17 chr17_49568166     ASom    G    C        0      0        2 
  17 chr17_49568166     HCab    G    C        0      0        2 
  17 chr17_49568166     HPrz    G    C        0      0        2 
  17 chr17_49568166     ZBoe    G    C      0.5      1        2 
  17 chr17_49568166     ZGre    G    C        0      0        2 
  17 chr17_49568166     ZHar    G    C        0      0        2 
  17 chr17_49568166   Sample    G    C        0      0        2 
  17 chr17_49571151     AAsi    C    G        0      0        2 
  17 chr17_49571151     AKia    C    G        0      0        2 
  17 chr17_49571151     AOna    C    G        0      0        2 
  17 chr17_49571151     ASom    C    G        0      0        2 
  17 chr17_49571151     HCab    C    G        1      2        2 
  17 chr17_49571151     HPrz    C    G        1      2        2 
  17 chr17_49571151     ZBoe    C    G        0      0        2 
  17 chr17_49571151     ZGre    C    G        0      0        2 
  17 chr17_49571151     ZHar    C    G        0      0        2 
  17 chr17_49571151   Sample    C    G        0      0        2 
  17 chr17_49592230     AAsi    A    G        0      0        2 
  17 chr17_49592230     AKia    A    G        0      0        2 
  17 chr17_49592230     AOna    A    G        0      0        2 
  17 chr17_49592230     ASom    A    G        0      0        2 
  17 chr17_49592230     HCab    A    G        0      0        2 
  17 chr17_49592230     HPrz    A    G        0      0        2 
  17 chr17_49592230     ZBoe    A    G        1      2        2 
  17 chr17_49592230     ZGre    A    G        0      0        2 
  17 chr17_49592230     ZHar    A    G        0      0        2 
  17 chr17_49592230   Sample    A    G        0      0        2 
  17 chr17_49599257     AAsi    T    A      0.5      1        2 
  17 chr17_49599257     AKia    T    A        0      0        2 
  17 chr17_49599257     AOna    T    A        0      0        2 
  17 chr17_49599257     ASom    T    A        0      0        2 
  17 chr17_49599257     HCab    T    A        0      0        2 
  17 chr17_49599257     HPrz    T    A        0      0        2 
  17 chr17_49599257     ZBoe    T    A        0      0        2 
  17 chr17_49599257     ZGre    T    A        0      0        2 
  17 chr17_49599257     ZHar    T    A        0      0        2 
  17 chr17_49599257   Sample    T    A        0      0        2 
  17 chr17_49605849     AAsi    T    A        0      0        2 
  17 chr17_49605849     AKia    T    A        0      0        2 
  17 chr17_49605849     AOna    T    A        1      2        2 
  17 chr17_49605849     ASom    T    A        0      0        2 
  17 chr17_49605849     HCab    T    A        1      2        2 
  17 chr17_49605849     HPrz    T    A        1      2        2 
  17 chr17_49605849     ZBoe    T    A        0      0        2 
  17 chr17_49605849     ZGre    T    A        0      0        2 
  17 chr17_49605849     ZHar    T    A        0      0        2 
  17 chr17_49605849   Sample    T    A        0      0        2 
  17 chr17_49608184     AAsi    A    G        0      0        2 
  17 chr17_49608184     AKia    A    G        1      2        2 
  17 chr17_49608184     AOna    A    G        1      2        2 
  17 chr17_49608184     ASom    A    G        0      0        2 
  17 chr17_49608184     HCab    A    G        0      0        2 
  17 chr17_49608184     HPrz    A    G        0      0        2 
  17 chr17_49608184     ZBoe    A    G        0      0        2 
  17 chr17_49608184     ZGre    A    G        0      0        2 
  17 chr17_49608184     ZHar    A    G        0      0        2 
  17 chr17_49608184   Sample    A    G        0      0        2 
  17 chr17_49625532     AAsi    T    C      0.5      1        2 
  17 chr17_49625532     AKia    T    C        0      0        2 
  17 chr17_49625532     AOna    T    C        0      0        2 
  17 chr17_49625532     ASom    T    C        0      0        2 
  17 chr17_49625532     HCab    T    C        0      0        2 
  17 chr17_49625532     HPrz    T    C        0      0        2 
  17 chr17_49625532     ZBoe    T    C        0      0        2 
  17 chr17_49625532     ZGre    T    C        0      0        2 
  17 chr17_49625532     ZHar    T    C        0      0        2 
  17 chr17_49625532   Sample    T    C        0      0        2 
  17 chr17_49629776     AAsi    A    G        0      0        2 
  17 chr17_49629776     AKia    A    G        0      0        2 
  17 chr17_49629776     AOna    A    G        0      0        2 
  17 chr17_49629776     ASom    A    G        0      0        2 
  17 chr17_49629776     HCab    A    G        1      2        2 
  17 chr17_49629776     HPrz    A    G        1      2        2 
  17 chr17_49629776     ZBoe    A    G        0      0        2 
  17 chr17_49629776     ZGre    A    G        0      0        2 
  17 chr17_49629776     ZHar    A    G        0      0        2 
  17 chr17_49629776   Sample    A    G        0      0        2 
  17 chr17_49633446     AAsi    G    A        0      0        2 
  17 chr17_49633446     AKia    G    A        0      0        2 
  17 chr17_49633446     AOna    G    A        0      0        2 
  17 chr17_49633446     ASom    G    A        0      0        2 
  17 chr17_49633446     HCab    G    A        0      0        2 
  17 chr17_49633446     HPrz    G    A      0.5      1        2 
  17 chr17_49633446     ZBoe    G    A        0      0        2 
  17 chr17_49633446     ZGre    G    A        0      0        2 
  17 chr17_49633446     ZHar    G    A        0      0        2 
  17 chr17_49633446   Sample    G    A        0      0        2 
  17 chr17_49635935     AAsi    A    G        0      0        2 
  17 chr17_49635935     AKia    A    G      0.5      1        2 
  17 chr17_49635935     AOna    A    G        0      0        2 
  17 chr17_49635935     ASom    A    G        0      0        2 
  17 chr17_49635935     HCab    A    G        0      0        2 
  17 chr17_49635935     HPrz    A    G        0      0        2 
  17 chr17_49635935     ZBoe    A    G        0      0        2 
  17 chr17_49635935     ZGre    A    G        0      0        2 
  17 chr17_49635935     ZHar    A    G        0      0        2 
  17 chr17_49635935   Sample    A    G        0      0        2 
  17 chr17_49646981     AAsi    C    A        0      0        2 
  17 chr17_49646981     AKia    C    A        0      0        2 
  17 chr17_49646981     AOna    C    A        0      0        2 
  17 chr17_49646981     ASom    C    A        1      2        2 
  17 chr17_49646981     HCab    C    A        0      0        2 
  17 chr17_49646981     HPrz    C    A        0      0        2 
  17 chr17_49646981     ZBoe    C    A        0      0        2 
  17 chr17_49646981     ZGre    C    A        0      0        2 
  17 chr17_49646981     ZHar    C    A        0      0        2 
  17 chr17_49646981   Sample    C    A        0      0        2 
  17 chr17_49648005     AAsi    C    G        0      0        2 
  17 chr17_49648005     AKia    C    G        0      0        2 
  17 chr17_49648005     AOna    C    G        0      0        2 
  17 chr17_49648005     ASom    C    G        0      0        2 
  17 chr17_49648005     HCab    C    G        1      2        2 
  17 chr17_49648005     HPrz    C    G        1      2        2 
  17 chr17_49648005     ZBoe    C    G        0      0        2 
  17 chr17_49648005     ZGre    C    G        0      0        2 
  17 chr17_49648005     ZHar    C    G        0      0        2 
  17 chr17_49648005   Sample    C    G        0      0        2 
  17 chr17_49655733     AAsi    G    A        0      0        2 
  17 chr17_49655733     AKia    G    A        0      0        2 
  17 chr17_49655733     AOna    G    A        0      0        2 
  17 chr17_49655733     ASom    G    A        0      0        2 
  17 chr17_49655733     HCab    G    A        0      0        2 
  17 chr17_49655733     HPrz    G    A        0      0        2 
  17 chr17_49655733     ZBoe    G    A        0      0        2 
  17 chr17_49655733     ZGre    G    A        0      0        2 
  17 chr17_49655733     ZHar    G    A      0.5      1        2 
  17 chr17_49655733   Sample    G    A        0      0        2 
  17 chr17_49656198     AAsi    T    G        1      2        2 
  17 chr17_49656198     AKia    T    G        0      0        2 
  17 chr17_49656198     AOna    T    G        0      0        2 
  17 chr17_49656198     ASom    T    G        1      2        2 
  17 chr17_49656198     HCab    T    G        0      0        2 
  17 chr17_49656198     HPrz    T    G        0      0        2 
  17 chr17_49656198     ZBoe    T    G        0      0        2 
  17 chr17_49656198     ZGre    T    G        0      0        2 
  17 chr17_49656198     ZHar    T    G        0      0        2 
  17 chr17_49656198   Sample    T    G        1      2        2 
  17 chr17_49658962     AAsi    T    C        0      0        2 
  17 chr17_49658962     AKia    T    C        0      0        2 
  17 chr17_49658962     AOna    T    C        0      0        2 
  17 chr17_49658962     ASom    T    C        0      0        2 
  17 chr17_49658962     HCab    T    C        0      0        2 
  17 chr17_49658962     HPrz    T    C        0      0        2 
  17 chr17_49658962     ZBoe    T    C        0      0        2 
  17 chr17_49658962     ZGre    T    C        0      0        2 
  17 chr17_49658962     ZHar    T    C        1      2        2 
  17 chr17_49658962   Sample    T    C        0      0        2 
  17 chr17_49661957     AAsi    T    C        0      0        2 
  17 chr17_49661957     AKia    T    C        0      0        2 
  17 chr17_49661957     AOna    T    C        0      0        2 
  17 chr17_49661957     ASom    T    C        0      0        2 
  17 chr17_49661957     HCab    T    C        0      0        2 
  17 chr17_49661957     HPrz    T    C        0      0        2 
  17 chr17_49661957     ZBoe    T    C      0.5      1        2 
  17 chr17_49661957     ZGre    T    C        0      0        2 
  17 chr17_49661957     ZHar    T    C        0      0        2 
  17 chr17_49661957   Sample    T    C        0      0        2 
  17 chr17_49663352     AAsi    A    G        0      0        2 
  17 chr17_49663352     AKia    A    G        0      0        2 
  17 chr17_49663352     AOna    A    G        0      0        2 
  17 chr17_49663352     ASom    A    G        0      0        2 
  17 chr17_49663352     HCab    A    G        0      0        2 
  17 chr17_49663352     HPrz    A    G        0      0        2 
  17 chr17_49663352     ZBoe    A    G        0      0        2 
  17 chr17_49663352     ZGre    A    G        0      0        2 
  17 chr17_49663352     ZHar    A    G      0.5      1        2 
  17 chr17_49663352   Sample    A    G        0      0        2 
  17 chr17_49667671     AAsi    A    G        0      0        2 
  17 chr17_49667671     AKia    A    G        1      2        2 
  17 chr17_49667671     AOna    A    G        0      0        2 
  17 chr17_49667671     ASom    A    G        0      0        2 
  17 chr17_49667671     HCab    A    G        0      0        2 
  17 chr17_49667671     HPrz    A    G        0      0        2 
  17 chr17_49667671     ZBoe    A    G        0      0        2 
  17 chr17_49667671     ZGre    A    G        0      0        2 
  17 chr17_49667671     ZHar    A    G        0      0        2 
  17 chr17_49667671   Sample    A    G        0      0        2 
  17 chr17_49673786     AAsi    T    C        0      0        2 
  17 chr17_49673786     AKia    T    C        0      0        2 
  17 chr17_49673786     AOna    T    C        0      0        2 
  17 chr17_49673786     ASom    T    C        0      0        2 
  17 chr17_49673786     HCab    T    C        0      0        2 
  17 chr17_49673786     HPrz    T    C        0      0        2 
  17 chr17_49673786     ZBoe    T    C        0      0        2 
  17 chr17_49673786     ZGre    T    C        0      0        2 
  17 chr17_49673786     ZHar    T    C        1      2        2 
  17 chr17_49673786   Sample    T    C        0      0        2 
  17 chr17_49680869     AAsi    T    C        0      0        2 
  17 chr17_49680869     AKia    T    C        0      0        2 
  17 chr17_49680869     AOna    T    C        0      0        2 
  17 chr17_49680869     ASom    T    C        0      0        2 
  17 chr17_49680869     HCab    T    C        0      0        2 
  17 chr17_49680869     HPrz    T    C        0      0        2 
  17 chr17_49680869     ZBoe    T    C        0      0        2 
  17 chr17_49680869     ZGre    T    C        0      0        2 
  17 chr17_49680869     ZHar    T    C        1      2        2 
  17 chr17_49680869   Sample    T    C        0      0        2 
  17 chr17_49684018     AAsi    T    C        0      0        2 
  17 chr17_49684018     AKia    T    C        0      0        2 
  17 chr17_49684018     AOna    T    C        0      0        2 
  17 chr17_49684018     ASom    T    C        0      0        2 
  17 chr17_49684018     HCab    T    C        0      0        2 
  17 chr17_49684018     HPrz    T    C        0      0        2 
  17 chr17_49684018     ZBoe    T    C      0.5      1        2 
  17 chr17_49684018     ZGre    T    C        0      0        2 
  17 chr17_49684018     ZHar    T    C        0      0        2 
  17 chr17_49684018   Sample    T    C        0      0        2 
  17 chr17_49691035     AAsi    T    G        0      0        2 
  17 chr17_49691035     AKia    T    G        0      0        2 
  17 chr17_49691035     AOna    T    G      0.5      1        2 
  17 chr17_49691035     ASom    T    G        0      0        2 
  17 chr17_49691035     HCab    T    G        0      0        2 
  17 chr17_49691035     HPrz    T    G        0      0        2 
  17 chr17_49691035     ZBoe    T    G        0      0        2 
  17 chr17_49691035     ZGre    T    G        0      0        2 
  17 chr17_49691035     ZHar    T    G        0      0        2 
  17 chr17_49691035   Sample    T    G        0      0        2 
  17 chr17_49705790     AAsi    A    G        0      0        2 
  17 chr17_49705790     AKia    A    G        0      0        2 
  17 chr17_49705790     AOna    A    G        0      0        2 
  17 chr17_49705790     ASom    A    G        0      0        2 
  17 chr17_49705790     HCab    A    G        0      0        2 
  17 chr17_49705790     HPrz    A    G        0      0        2 
  17 chr17_49705790     ZBoe    A    G      0.5      1        2 
  17 chr17_49705790     ZGre    A    G        0      0        2 
  17 chr17_49705790     ZHar    A    G        0      0        2 
  17 chr17_49705790   Sample    A    G        0      0        2 
  17 chr17_49711330     AAsi    A    G        0      0        2 
  17 chr17_49711330     AKia    A    G        0      0        2 
  17 chr17_49711330     AOna    A    G        0      0        2 
  17 chr17_49711330     ASom    A    G        0      0        2 
  17 chr17_49711330     HCab    A    G        0      0        2 
  17 chr17_49711330     HPrz    A    G        0      0        2 
  17 chr17_49711330     ZBoe    A    G        1      2        2 
  17 chr17_49711330     ZGre    A    G        0      0        2 
  17 chr17_49711330     ZHar    A    G        0      0        2 
  17 chr17_49711330   Sample    A    G        0      0        2 
  17 chr17_49715590     AAsi    C    A        0      0        2 
  17 chr17_49715590     AKia    C    A        1      2        2 
  17 chr17_49715590     AOna    C    A        1      2        2 
  17 chr17_49715590     ASom    C    A        0      0        2 
  17 chr17_49715590     HCab    C    A        0      0        2 
  17 chr17_49715590     HPrz    C    A        0      0        2 
  17 chr17_49715590     ZBoe    C    A        0      0        2 
  17 chr17_49715590     ZGre    C    A        0      0        2 
  17 chr17_49715590     ZHar    C    A        0      0        2 
  17 chr17_49715590   Sample    C    A        0      0        2 
  17 chr17_49721156     AAsi    C    T        0      0        2 
  17 chr17_49721156     AKia    C    T        0      0        2 
  17 chr17_49721156     AOna    C    T        0      0        2 
  17 chr17_49721156     ASom    C    T        0      0        2 
  17 chr17_49721156     HCab    C    T        1      2        2 
  17 chr17_49721156     HPrz    C    T        1      2        2 
  17 chr17_49721156     ZBoe    C    T        0      0        2 
  17 chr17_49721156     ZGre    C    T        0      0        2 
  17 chr17_49721156     ZHar    C    T        0      0        2 
  17 chr17_49721156   Sample    C    T        0      0        2 
  17 chr17_49724507     AAsi    T    A        0      0        2 
  17 chr17_49724507     AKia    T    A        0      0        2 
  17 chr17_49724507     AOna    T    A        0      0        2 
  17 chr17_49724507     ASom    T    A        0      0        2 
  17 chr17_49724507     HCab    T    A        0      0        2 
  17 chr17_49724507     HPrz    T    A        0      0        2 
  17 chr17_49724507     ZBoe    T    A        0      0        2 
  17 chr17_49724507     ZGre    T    A      0.5      1        2 
  17 chr17_49724507     ZHar    T    A        0      0        2 
  17 chr17_49724507   Sample    T    A        0      0        2 
  17 chr17_49724795     AAsi    T    G        0      0        2 
  17 chr17_49724795     AKia    T    G        0      0        2 
  17 chr17_49724795     AOna    T    G        0      0        2 
  17 chr17_49724795     ASom    T    G        0      0        2 
  17 chr17_49724795     HCab    T    G        1      2        2 
  17 chr17_49724795     HPrz    T    G        1      2        2 
  17 chr17_49724795     ZBoe    T    G        0      0        2 
  17 chr17_49724795     ZGre    T    G        0      0        2 
  17 chr17_49724795     ZHar    T    G        0      0        2 
  17 chr17_49724795   Sample    T    G        0      0        2 
  17 chr17_49726668     AAsi    A    G        0      0        2 
  17 chr17_49726668     AKia    A    G        0      0        2 
  17 chr17_49726668     AOna    A    G        0      0        2 
  17 chr17_49726668     ASom    A    G        0      0        2 
  17 chr17_49726668     HCab    A    G        0      0        2 
  17 chr17_49726668     HPrz    A    G        0      0        2 
  17 chr17_49726668     ZBoe    A    G      0.5      1        2 
  17 chr17_49726668     ZGre    A    G        0      0        2 
  17 chr17_49726668     ZHar    A    G        0      0        2 
  17 chr17_49726668   Sample    A    G        0      0        2 
  17 chr17_49740112     AAsi    A    G        0      0        2 
  17 chr17_49740112     AKia    A    G        0      0        2 
  17 chr17_49740112     AOna    A    G        0      0        2 
  17 chr17_49740112     ASom    A    G        0      0        2 
  17 chr17_49740112     HCab    A    G        0      0        2 
  17 chr17_49740112     HPrz    A    G        0      0        2 
  17 chr17_49740112     ZBoe    A    G        0      0        2 
  17 chr17_49740112     ZGre    A    G        1      2        2 
  17 chr17_49740112     ZHar    A    G        0      0        2 
  17 chr17_49740112   Sample    A    G        0      0        2 
  17 chr17_49744839     AAsi    A    C        0      0        2 
  17 chr17_49744839     AKia    A    C        0      0        2 
  17 chr17_49744839     AOna    A    C        0      0        2 
  17 chr17_49744839     ASom    A    C        0      0        2 
  17 chr17_49744839     HCab    A    C        0      0        2 
  17 chr17_49744839     HPrz    A    C        0      0        2 
  17 chr17_49744839     ZBoe    A    C        0      0        2 
  17 chr17_49744839     ZGre    A    C      0.5      1        2 
  17 chr17_49744839     ZHar    A    C        0      0        2 
  17 chr17_49744839   Sample    A    C        0      0        2 
  17 chr17_49745372     AAsi    A    T        0      0        2 
  17 chr17_49745372     AKia    A    T        0      0        2 
  17 chr17_49745372     AOna    A    T        0      0        2 
  17 chr17_49745372     ASom    A    T        0      0        2 
  17 chr17_49745372     HCab    A    T        0      0        2 
  17 chr17_49745372     HPrz    A    T        0      0        2 
  17 chr17_49745372     ZBoe    A    T        0      0        2 
  17 chr17_49745372     ZGre    A    T        1      2        2 
  17 chr17_49745372     ZHar    A    T        0      0        2 
  17 chr17_49745372   Sample    A    T        0      0        2 
  17 chr17_49756147     AAsi    T    C        0      0        2 
  17 chr17_49756147     AKia    T    C        0      0        2 
  17 chr17_49756147     AOna    T    C        0      0        2 
  17 chr17_49756147     ASom    T    C        0      0        2 
  17 chr17_49756147     HCab    T    C        1      2        2 
  17 chr17_49756147     HPrz    T    C        1      2        2 
  17 chr17_49756147     ZBoe    T    C        0      0        2 
  17 chr17_49756147     ZGre    T    C        0      0        2 
  17 chr17_49756147     ZHar    T    C        0      0        2 
  17 chr17_49756147   Sample    T    C        0      0        2 
  17 chr17_49760655     AAsi    T    C        0      0        2 
  17 chr17_49760655     AKia    T    C        0      0        2 
  17 chr17_49760655     AOna    T    C        0      0        2 
  17 chr17_49760655     ASom    T    C        0      0        2 
  17 chr17_49760655     HCab    T    C        0      0        2 
  17 chr17_49760655     HPrz    T    C      0.5      1        2 
  17 chr17_49760655     ZBoe    T    C        0      0        2 
  17 chr17_49760655     ZGre    T    C        0      0        2 
  17 chr17_49760655     ZHar    T    C        0      0        2 
  17 chr17_49760655   Sample    T    C        0      0        2 
  17 chr17_49762166     AAsi    T    C        0      0        2 
  17 chr17_49762166     AKia    T    C        0      0        2 
  17 chr17_49762166     AOna    T    C        0      0        2 
  17 chr17_49762166     ASom    T    C        0      0        2 
  17 chr17_49762166     HCab    T    C        0      0        2 
  17 chr17_49762166     HPrz    T    C        0      0        2 
  17 chr17_49762166     ZBoe    T    C      0.5      1        2 
  17 chr17_49762166     ZGre    T    C        0      0        2 
  17 chr17_49762166     ZHar    T    C        0      0        2 
  17 chr17_49762166   Sample    T    C        0      0        2 
  17 chr17_49783514     AAsi    A    G        0      0        2 
  17 chr17_49783514     AKia    A    G        0      0        2 
  17 chr17_49783514     AOna    A    G        0      0        2 
  17 chr17_49783514     ASom    A    G        0      0        2 
  17 chr17_49783514     HCab    A    G        1      2        2 
  17 chr17_49783514     HPrz    A    G        1      2        2 
  17 chr17_49783514     ZBoe    A    G        0      0        2 
  17 chr17_49783514     ZGre    A    G        0      0        2 
  17 chr17_49783514     ZHar    A    G        0      0        2 
  17 chr17_49783514   Sample    A    G        0      0        2 
  17 chr17_49807335     AAsi    G    A        0      0        2 
  17 chr17_49807335     AKia    G    A        0      0        2 
  17 chr17_49807335     AOna    G    A        0      0        2 
  17 chr17_49807335     ASom    G    A        0      0        2 
  17 chr17_49807335     HCab    G    A        1      2        2 
  17 chr17_49807335     HPrz    G    A        1      2        2 
  17 chr17_49807335     ZBoe    G    A        0      0        2 
  17 chr17_49807335     ZGre    G    A        0      0        2 
  17 chr17_49807335     ZHar    G    A        0      0        2 
  17 chr17_49807335   Sample    G    A        0      0        2 
  17 chr17_49811171     AAsi    T    G        0      0        2 
  17 chr17_49811171     AKia    T    G        0      0        2 
  17 chr17_49811171     AOna    T    G        0      0        2 
  17 chr17_49811171     ASom    T    G        0      0        2 
  17 chr17_49811171     HCab    T    G        0      0        2 
  17 chr17_49811171     HPrz    T    G        0      0        2 
  17 chr17_49811171     ZBoe    T    G      0.5      1        2 
  17 chr17_49811171     ZGre    T    G        0      0        2 
  17 chr17_49811171     ZHar    T    G        0      0        2 
  17 chr17_49811171   Sample    T    G        0      0        2 
  17 chr17_49824813     AAsi    G    A        0      0        2 
  17 chr17_49824813     AKia    G    A        0      0        2 
  17 chr17_49824813     AOna    G    A        0      0        2 
  17 chr17_49824813     ASom    G    A        0      0        2 
  17 chr17_49824813     HCab    G    A        1      2        2 
  17 chr17_49824813     HPrz    G    A        1      2        2 
  17 chr17_49824813     ZBoe    G    A        0      0        2 
  17 chr17_49824813     ZGre    G    A        0      0        2 
  17 chr17_49824813     ZHar    G    A        0      0        2 
  17 chr17_49824813   Sample    G    A        0      0        2 
  17 chr17_49826582     AAsi    A    T        0      0        2 
  17 chr17_49826582     AKia    A    T        0      0        2 
  17 chr17_49826582     AOna    A    T        0      0        2 
  17 chr17_49826582     ASom    A    T        0      0        2 
  17 chr17_49826582     HCab    A    T      0.5      1        2 
  17 chr17_49826582     HPrz    A    T        0      0        2 
  17 chr17_49826582     ZBoe    A    T        0      0        2 
  17 chr17_49826582     ZGre    A    T        0      0        2 
  17 chr17_49826582     ZHar    A    T        0      0        2 
  17 chr17_49826582   Sample    A    T        0      0        2 
  17 chr17_49828095     AAsi    C    T        0      0        2 
  17 chr17_49828095     AKia    C    T        0      0        2 
  17 chr17_49828095     AOna    C    T        0      0        2 
  17 chr17_49828095     ASom    C    T        0      0        2 
  17 chr17_49828095     HCab    C    T        1      2        2 
  17 chr17_49828095     HPrz    C    T        1      2        2 
  17 chr17_49828095     ZBoe    C    T        0      0        2 
  17 chr17_49828095     ZGre    C    T        0      0        2 
  17 chr17_49828095     ZHar    C    T        0      0        2 
  17 chr17_49828095   Sample    C    T        0      0        2 
  17 chr17_49837234     AAsi    C    T        0      0        2 
  17 chr17_49837234     AKia    C    T        0      0        2 
  17 chr17_49837234     AOna    C    T        0      0        2 
  17 chr17_49837234     ASom    C    T        0      0        2 
  17 chr17_49837234     HCab    C    T        0      0        2 
  17 chr17_49837234     HPrz    C    T        0      0        2 
  17 chr17_49837234     ZBoe    C    T        0      0        2 
  17 chr17_49837234     ZGre    C    T      0.5      1        2 
  17 chr17_49837234     ZHar    C    T        0      0        2 
  17 chr17_49837234   Sample    C    T        0      0        2 
  17 chr17_49860343     AAsi    C    T        0      0        2 
  17 chr17_49860343     AKia    C    T      0.5      1        2 
  17 chr17_49860343     AOna    C    T      0.5      1        2 
  17 chr17_49860343     ASom    C    T        0      0        2 
  17 chr17_49860343     HCab    C    T        0      0        2 
  17 chr17_49860343     HPrz    C    T        0      0        2 
  17 chr17_49860343     ZBoe    C    T        0      0        2 
  17 chr17_49860343     ZGre    C    T        0      0        2 
  17 chr17_49860343     ZHar    C    T        0      0        2 
  17 chr17_49860343   Sample    C    T        0      0        2 
  17 chr17_49873516     AAsi    A    C        0      0        2 
  17 chr17_49873516     AKia    A    C        0      0        2 
  17 chr17_49873516     AOna    A    C        0      0        2 
  17 chr17_49873516     ASom    A    C        0      0        2 
  17 chr17_49873516     HCab    A    C        0      0        2 
  17 chr17_49873516     HPrz    A    C        0      0        2 
  17 chr17_49873516     ZBoe    A    C      0.5      1        2 
  17 chr17_49873516     ZGre    A    C        0      0        2 
  17 chr17_49873516     ZHar    A    C        0      0        2 
  17 chr17_49873516   Sample    A    C        0      0        2 
  17 chr17_49887200     AAsi    T    C        0      0        2 
  17 chr17_49887200     AKia    T    C        0      0        2 
  17 chr17_49887200     AOna    T    C        0      0        2 
  17 chr17_49887200     ASom    T    C        0      0        2 
  17 chr17_49887200     HCab    T    C        0      0        2 
  17 chr17_49887200     HPrz    T    C        0      0        2 
  17 chr17_49887200     ZBoe    T    C        1      2        2 
  17 chr17_49887200     ZGre    T    C        0      0        2 
  17 chr17_49887200     ZHar    T    C        0      0        2 
  17 chr17_49887200   Sample    T    C        0      0        2 
  17 chr17_49888533     AAsi    C    T        0      0        2 
  17 chr17_49888533     AKia    C    T        0      0        2 
  17 chr17_49888533     AOna    C    T        0      0        2 
  17 chr17_49888533     ASom    C    T        0      0        2 
  17 chr17_49888533     HCab    C    T        1      2        2 
  17 chr17_49888533     HPrz    C    T        0      0        2 
  17 chr17_49888533     ZBoe    C    T        0      0        2 
  17 chr17_49888533     ZGre    C    T        0      0        2 
  17 chr17_49888533     ZHar    C    T        0      0        2 
  17 chr17_49888533   Sample    C    T        0      0        2 
  17 chr17_49899235     AAsi    T    C        0      0        2 
  17 chr17_49899235     AKia    T    C        0      0        2 
  17 chr17_49899235     AOna    T    C        0      0        2 
  17 chr17_49899235     ASom    T    C        0      0        2 
  17 chr17_49899235     HCab    T    C        1      2        2 
  17 chr17_49899235     HPrz    T    C        0      0        2 
  17 chr17_49899235     ZBoe    T    C      0.5      1        2 
  17 chr17_49899235     ZGre    T    C        0      0        2 
  17 chr17_49899235     ZHar    T    C        0      0        2 
  17 chr17_49899235   Sample    T    C        0      0        2 
  17 chr17_49904829     AAsi    T    C        0      0        2 
  17 chr17_49904829     AKia    T    C        0      0        2 
  17 chr17_49904829     AOna    T    C        0      0        2 
  17 chr17_49904829     ASom    T    C        0      0        2 
  17 chr17_49904829     HCab    T    C        1      2        2 
  17 chr17_49904829     HPrz    T    C        0      0        2 
  17 chr17_49904829     ZBoe    T    C        0      0        2 
  17 chr17_49904829     ZGre    T    C        0      0        2 
  17 chr17_49904829     ZHar    T    C        0      0        2 
  17 chr17_49904829   Sample    T    C        0      0        2 
  17 chr17_49905452     AAsi    G    A        0      0        2 
  17 chr17_49905452     AKia    G    A        0      0        2 
  17 chr17_49905452     AOna    G    A        0      0        2 
  17 chr17_49905452     ASom    G    A        0      0        2 
  17 chr17_49905452     HCab    G    A        1      2        2 
  17 chr17_49905452     HPrz    G    A        0      0        2 
  17 chr17_49905452     ZBoe    G    A        0      0        2 
  17 chr17_49905452     ZGre    G    A        0      0        2 
  17 chr17_49905452     ZHar    G    A        0      0        2 
  17 chr17_49905452   Sample    G    A        0      0        2 
  17 chr17_49935933     AAsi    T    C        0      0        2 
  17 chr17_49935933     AKia    T    C        0      0        2 
  17 chr17_49935933     AOna    T    C        0      0        2 
  17 chr17_49935933     ASom    T    C        0      0        2 
  17 chr17_49935933     HCab    T    C        0      0        2 
  17 chr17_49935933     HPrz    T    C        0      0        2 
  17 chr17_49935933     ZBoe    T    C        0      0        2 
  17 chr17_49935933     ZGre    T    C        1      2        2 
  17 chr17_49935933     ZHar    T    C        0      0        2 
  17 chr17_49935933   Sample    T    C        0      0        2 
  17 chr17_49939757     AAsi    C    T        0      0        2 
  17 chr17_49939757     AKia    C    T        0      0        2 
  17 chr17_49939757     AOna    C    T        0      0        2 
  17 chr17_49939757     ASom    C    T        0      0        2 
  17 chr17_49939757     HCab    C    T        1      2        2 
  17 chr17_49939757     HPrz    C    T        1      2        2 
  17 chr17_49939757     ZBoe    C    T        0      0        2 
  17 chr17_49939757     ZGre    C    T        0      0        2 
  17 chr17_49939757     ZHar    C    T        0      0        2 
  17 chr17_49939757   Sample    C    T        0      0        2 
  17 chr17_49939895     AAsi    C    G        0      0        2 
  17 chr17_49939895     AKia    C    G        1      2        2 
  17 chr17_49939895     AOna    C    G        0      0        2 
  17 chr17_49939895     ASom    C    G        0      0        2 
  17 chr17_49939895     HCab    C    G        0      0        2 
  17 chr17_49939895     HPrz    C    G        0      0        2 
  17 chr17_49939895     ZBoe    C    G        0      0        2 
  17 chr17_49939895     ZGre    C    G        0      0        2 
  17 chr17_49939895     ZHar    C    G        0      0        2 
  17 chr17_49939895   Sample    C    G        0      0        2 
  17 chr17_49967548     AAsi    C    T        0      0        2 
  17 chr17_49967548     AKia    C    T        1      2        2 
  17 chr17_49967548     AOna    C    T        1      2        2 
  17 chr17_49967548     ASom    C    T        0      0        2 
  17 chr17_49967548     HCab    C    T        0      0        2 
  17 chr17_49967548     HPrz    C    T        0      0        2 
  17 chr17_49967548     ZBoe    C    T        0      0        2 
  17 chr17_49967548     ZGre    C    T        0      0        2 
  17 chr17_49967548     ZHar    C    T        0      0        2 
  17 chr17_49967548   Sample    C    T        0      0        2 
  17 chr17_49968720     AAsi    T    A        0      0        2 
  17 chr17_49968720     AKia    T    A        0      0        2 
  17 chr17_49968720     AOna    T    A        0      0        2 
  17 chr17_49968720     ASom    T    A        0      0        2 
  17 chr17_49968720     HCab    T    A        0      0        2 
  17 chr17_49968720     HPrz    T    A        0      0        2 
  17 chr17_49968720     ZBoe    T    A      0.5      1        2 
  17 chr17_49968720     ZGre    T    A        0      0        2 
  17 chr17_49968720     ZHar    T    A        0      0        2 
  17 chr17_49968720   Sample    T    A        0      0        2 
  17 chr17_49971073     AAsi    G    C        0      0        2 
  17 chr17_49971073     AKia    G    C        0      0        2 
  17 chr17_49971073     AOna    G    C        0      0        2 
  17 chr17_49971073     ASom    G    C        0      0        2 
  17 chr17_49971073     HCab    G    C        0      0        2 
  17 chr17_49971073     HPrz    G    C        0      0        2 
  17 chr17_49971073     ZBoe    G    C        0      0        2 
  17 chr17_49971073     ZGre    G    C      0.5      1        2 
  17 chr17_49971073     ZHar    G    C        0      0        2 
  17 chr17_49971073   Sample    G    C        0      0        2 
  17 chr17_49974338     AAsi    A    G        0      0        2 
  17 chr17_49974338     AKia    A    G        0      0        2 
  17 chr17_49974338     AOna    A    G        0      0        2 
  17 chr17_49974338     ASom    A    G        0      0        2 
  17 chr17_49974338     HCab    A    G        1      2        2 
  17 chr17_49974338     HPrz    A    G        1      2        2 
  17 chr17_49974338     ZBoe    A    G        0      0        2 
  17 chr17_49974338     ZGre    A    G        0      0        2 
  17 chr17_49974338     ZHar    A    G        0      0        2 
  17 chr17_49974338   Sample    A    G        0      0        2 
  17 chr17_49976780     AAsi    T    C        0      0        2 
  17 chr17_49976780     AKia    T    C        0      0        2 
  17 chr17_49976780     AOna    T    C        0      0        2 
  17 chr17_49976780     ASom    T    C        0      0        2 
  17 chr17_49976780     HCab    T    C        0      0        2 
  17 chr17_49976780     HPrz    T    C        0      0        2 
  17 chr17_49976780     ZBoe    T    C        0      0        2 
  17 chr17_49976780     ZGre    T    C        0      0        2 
  17 chr17_49976780     ZHar    T    C        1      2        2 
  17 chr17_49976780   Sample    T    C        0      0        2 
  17 chr17_49983500     AAsi    G    A        0      0        2 
  17 chr17_49983500     AKia    G    A        0      0        2 
  17 chr17_49983500     AOna    G    A        0      0        2 
  17 chr17_49983500     ASom    G    A        0      0        2 
  17 chr17_49983500     HCab    G    A        1      2        2 
  17 chr17_49983500     HPrz    G    A        1      2        2 
  17 chr17_49983500     ZBoe    G    A        0      0        2 
  17 chr17_49983500     ZGre    G    A        0      0        2 
  17 chr17_49983500     ZHar    G    A        0      0        2 
  17 chr17_49983500   Sample    G    A        0      0        2 
  17 chr17_49983831     AAsi    C    T        0      0        2 
  17 chr17_49983831     AKia    C    T        0      0        2 
  17 chr17_49983831     AOna    C    T        0      0        2 
  17 chr17_49983831     ASom    C    T        0      0        2 
  17 chr17_49983831     HCab    C    T      0.5      1        2 
  17 chr17_49983831     HPrz    C    T        0      0        2 
  17 chr17_49983831     ZBoe    C    T        0      0        2 
  17 chr17_49983831     ZGre    C    T        0      0        2 
  17 chr17_49983831     ZHar    C    T        0      0        2 
  17 chr17_49983831   Sample    C    T        0      0        2 
  17 chr17_49996424     AAsi    A    G      0.5      1        2 
  17 chr17_49996424     AKia    A    G        0      0        2 
  17 chr17_49996424     AOna    A    G        0      0        2 
  17 chr17_49996424     ASom    A    G        0      0        2 
  17 chr17_49996424     HCab    A    G        0      0        2 
  17 chr17_49996424     HPrz    A    G        0      0        2 
  17 chr17_49996424     ZBoe    A    G        0      0        2 
  17 chr17_49996424     ZGre    A    G        1      2        2 
  17 chr17_49996424     ZHar    A    G        0      0        2 
  17 chr17_49996424   Sample    A    G        1      2        2 
  17 chr17_50002362     AAsi    A    T        0      0        2 
  17 chr17_50002362     AKia    A    T        0      0        2 
  17 chr17_50002362     AOna    A    T        0      0        2 
  17 chr17_50002362     ASom    A    T        0      0        2 
  17 chr17_50002362     HCab    A    T        1      2        2 
  17 chr17_50002362     HPrz    A    T        1      2        2 
  17 chr17_50002362     ZBoe    A    T        0      0        2 
  17 chr17_50002362     ZGre    A    T        0      0        2 
  17 chr17_50002362     ZHar    A    T        0      0        2 
  17 chr17_50002362   Sample    A    T        0      0        2 
  17 chr17_50014041     AAsi    C    G        0      0        2 
  17 chr17_50014041     AKia    C    G        1      2        2 
  17 chr17_50014041     AOna    C    G        1      2        2 
  17 chr17_50014041     ASom    C    G        0      0        2 
  17 chr17_50014041     HCab    C    G        0      0        2 
  17 chr17_50014041     HPrz    C    G        0      0        2 
  17 chr17_50014041     ZBoe    C    G        0      0        2 
  17 chr17_50014041     ZGre    C    G        0      0        2 
  17 chr17_50014041     ZHar    C    G        0      0        2 
  17 chr17_50014041   Sample    C    G        0      0        2 
  17 chr17_50020775     AAsi    G    A        0      0        2 
  17 chr17_50020775     AKia    G    A        0      0        2 
  17 chr17_50020775     AOna    G    A        0      0        2 
  17 chr17_50020775     ASom    G    A        0      0        2 
  17 chr17_50020775     HCab    G    A        1      2        2 
  17 chr17_50020775     HPrz    G    A        1      2        2 
  17 chr17_50020775     ZBoe    G    A        0      0        2 
  17 chr17_50020775     ZGre    G    A        0      0        2 
  17 chr17_50020775     ZHar    G    A        0      0        2 
  17 chr17_50020775   Sample    G    A        0      0        2 
  17 chr17_50036696     AAsi    T    C        0      0        2 
  17 chr17_50036696     AKia    T    C        0      0        2 
  17 chr17_50036696     AOna    T    C        0      0        2 
  17 chr17_50036696     ASom    T    C        0      0        2 
  17 chr17_50036696     HCab    T    C        1      2        2 
  17 chr17_50036696     HPrz    T    C        1      2        2 
  17 chr17_50036696     ZBoe    T    C        0      0        2 
  17 chr17_50036696     ZGre    T    C        0      0        2 
  17 chr17_50036696     ZHar    T    C        0      0        2 
  17 chr17_50036696   Sample    T    C        0      0        2 
  17 chr17_50037358     AAsi    T    C        0      0        2 
  17 chr17_50037358     AKia    T    C        0      0        2 
  17 chr17_50037358     AOna    T    C      0.5      1        2 
  17 chr17_50037358     ASom    T    C        0      0        2 
  17 chr17_50037358     HCab    T    C        0      0        2 
  17 chr17_50037358     HPrz    T    C        0      0        2 
  17 chr17_50037358     ZBoe    T    C        0      0        2 
  17 chr17_50037358     ZGre    T    C        0      0        2 
  17 chr17_50037358     ZHar    T    C        0      0        2 
  17 chr17_50037358   Sample    T    C        0      0        2 
  17 chr17_50039691     AAsi    A    T        0      0        2 
  17 chr17_50039691     AKia    A    T        0      0        2 
  17 chr17_50039691     AOna    A    T        0      0        2 
  17 chr17_50039691     ASom    A    T        0      0        2 
  17 chr17_50039691     HCab    A    T        0      0        2 
  17 chr17_50039691     HPrz    A    T        0      0        2 
  17 chr17_50039691     ZBoe    A    T      0.5      1        2 
  17 chr17_50039691     ZGre    A    T        0      0        2 
  17 chr17_50039691     ZHar    A    T        0      0        2 
  17 chr17_50039691   Sample    A    T        0      0        2 
  17 chr17_50051389     AAsi    A    G        0      0        2 
  17 chr17_50051389     AKia    A    G        0      0        2 
  17 chr17_50051389     AOna    A    G        0      0        2 
  17 chr17_50051389     ASom    A    G        0      0        2 
  17 chr17_50051389     HCab    A    G        0      0        2 
  17 chr17_50051389     HPrz    A    G        0      0        2 
  17 chr17_50051389     ZBoe    A    G        1      2        2 
  17 chr17_50051389     ZGre    A    G        0      0        2 
  17 chr17_50051389     ZHar    A    G        1      2        2 
  17 chr17_50051389   Sample    A    G        0      0        2 
  17 chr17_50052978     AAsi    C    T        0      0        2 
  17 chr17_50052978     AKia    C    T        0      0        2 
  17 chr17_50052978     AOna    C    T        0      0        2 
  17 chr17_50052978     ASom    C    T        0      0        2 
  17 chr17_50052978     HCab    C    T      0.5      1        2 
  17 chr17_50052978     HPrz    C    T        1      2        2 
  17 chr17_50052978     ZBoe    C    T        0      0        2 
  17 chr17_50052978     ZGre    C    T        0      0        2 
  17 chr17_50052978     ZHar    C    T        0      0        2 
  17 chr17_50052978   Sample    C    T        0      0        2 
  17 chr17_50060706     AAsi    A    G        0      0        2 
  17 chr17_50060706     AKia    A    G        0      0        2 
  17 chr17_50060706     AOna    A    G        0      0        2 
  17 chr17_50060706     ASom    A    G        0      0        2 
  17 chr17_50060706     HCab    A    G        0      0        2 
  17 chr17_50060706     HPrz    A    G        0      0        2 
  17 chr17_50060706     ZBoe    A    G        0      0        2 
  17 chr17_50060706     ZGre    A    G        0      0        2 
  17 chr17_50060706     ZHar    A    G        1      2        2 
  17 chr17_50060706   Sample    A    G        0      0        2 
  17 chr17_50084422     AAsi    C    T      0.5      1        2 
  17 chr17_50084422     AKia    C    T        0      0        2 
  17 chr17_50084422     AOna    C    T        0      0        2 
  17 chr17_50084422     ASom    C    T        0      0        2 
  17 chr17_50084422     HCab    C    T        0      0        2 
  17 chr17_50084422     HPrz    C    T        0      0        2 
  17 chr17_50084422     ZBoe    C    T        0      0        2 
  17 chr17_50084422     ZGre    C    T        0      0        2 
  17 chr17_50084422     ZHar    C    T        0      0        2 
  17 chr17_50084422   Sample    C    T        0      0        2 
  17 chr17_50089303     AAsi    G    C        0      0        2 
  17 chr17_50089303     AKia    G    C        0      0        2 
  17 chr17_50089303     AOna    G    C        0      0        2 
  17 chr17_50089303     ASom    G    C      0.5      1        2 
  17 chr17_50089303     HCab    G    C        0      0        2 
  17 chr17_50089303     HPrz    G    C        0      0        2 
  17 chr17_50089303     ZBoe    G    C        0      0        2 
  17 chr17_50089303     ZGre    G    C        0      0        2 
  17 chr17_50089303     ZHar    G    C        0      0        2 
  17 chr17_50089303   Sample    G    C        0      0        2 
  17 chr17_50092020     AAsi    T    C        0      0        2 
  17 chr17_50092020     AKia    T    C        0      0        2 
  17 chr17_50092020     AOna    T    C        0      0        2 
  17 chr17_50092020     ASom    T    C        0      0        2 
  17 chr17_50092020     HCab    T    C      0.5      1        2 
  17 chr17_50092020     HPrz    T    C        1      2        2 
  17 chr17_50092020     ZBoe    T    C        0      0        2 
  17 chr17_50092020     ZGre    T    C        0      0        2 
  17 chr17_50092020     ZHar    T    C        0      0        2 
  17 chr17_50092020   Sample    T    C        0      0        2 
  17 chr17_50094224     AAsi    G    A        0      0        2 
  17 chr17_50094224     AKia    G    A        0      0        2 
  17 chr17_50094224     AOna    G    A        0      0        2 
  17 chr17_50094224     ASom    G    A        0      0        2 
  17 chr17_50094224     HCab    G    A        1      2        2 
  17 chr17_50094224     HPrz    G    A        1      2        2 
  17 chr17_50094224     ZBoe    G    A        0      0        2 
  17 chr17_50094224     ZGre    G    A        0      0        2 
  17 chr17_50094224     ZHar    G    A        0      0        2 
  17 chr17_50094224   Sample    G    A        0      0        2 
  17 chr17_50095174     AAsi    C    A        0      0        2 
  17 chr17_50095174     AKia    C    A        0      0        2 
  17 chr17_50095174     AOna    C    A        0      0        2 
  17 chr17_50095174     ASom    C    A        0      0        2 
  17 chr17_50095174     HCab    C    A      0.5      1        2 
  17 chr17_50095174     HPrz    C    A        1      2        2 
  17 chr17_50095174     ZBoe    C    A        0      0        2 
  17 chr17_50095174     ZGre    C    A        0      0        2 
  17 chr17_50095174     ZHar    C    A        0      0        2 
  17 chr17_50095174   Sample    C    A        0      0        2 
  17 chr17_50097735     AAsi    A    G      0.5      1        2 
  17 chr17_50097735     AKia    A    G        0      0        2 
  17 chr17_50097735     AOna    A    G        0      0        2 
  17 chr17_50097735     ASom    A    G        0      0        2 
  17 chr17_50097735     HCab    A    G      0.5      1        2 
  17 chr17_50097735     HPrz    A    G        0      0        2 
  17 chr17_50097735     ZBoe    A    G        0      0        2 
  17 chr17_50097735     ZGre    A    G        0      0        2 
  17 chr17_50097735     ZHar    A    G        0      0        2 
  17 chr17_50097735   Sample    A    G        0      0        2 
  17 chr17_50099398     AAsi    A    G        0      0        2 
  17 chr17_50099398     AKia    A    G        0      0        2 
  17 chr17_50099398     AOna    A    G        0      0        2 
  17 chr17_50099398     ASom    A    G        0      0        2 
  17 chr17_50099398     HCab    A    G        1      2        2 
  17 chr17_50099398     HPrz    A    G        1      2        2 
  17 chr17_50099398     ZBoe    A    G        0      0        2 
  17 chr17_50099398     ZGre    A    G        0      0        2 
  17 chr17_50099398     ZHar    A    G        0      0        2 
  17 chr17_50099398   Sample    A    G        0      0        2 
  17 chr17_50105501     AAsi    A    G        0      0        2 
  17 chr17_50105501     AKia    A    G        0      0        2 
  17 chr17_50105501     AOna    A    G        0      0        2 
  17 chr17_50105501     ASom    A    G        0      0        2 
  17 chr17_50105501     HCab    A    G        0      0        2 
  17 chr17_50105501     HPrz    A    G        0      0        2 
  17 chr17_50105501     ZBoe    A    G        1      2        2 
  17 chr17_50105501     ZGre    A    G        0      0        2 
  17 chr17_50105501     ZHar    A    G        0      0        2 
  17 chr17_50105501   Sample    A    G        0      0        2 
  17 chr17_50108821     AAsi    C    T        0      0        2 
  17 chr17_50108821     AKia    C    T        0      0        2 
  17 chr17_50108821     AOna    C    T        0      0        2 
  17 chr17_50108821     ASom    C    T        0      0        2 
  17 chr17_50108821     HCab    C    T        1      2        2 
  17 chr17_50108821     HPrz    C    T        1      2        2 
  17 chr17_50108821     ZBoe    C    T        0      0        2 
  17 chr17_50108821     ZGre    C    T        0      0        2 
  17 chr17_50108821     ZHar    C    T        0      0        2 
  17 chr17_50108821   Sample    C    T        0      0        2 
  17 chr17_50116899     AAsi    G    A        0      0        2 
  17 chr17_50116899     AKia    G    A        0      0        2 
  17 chr17_50116899     AOna    G    A        0      0        2 
  17 chr17_50116899     ASom    G    A        0      0        2 
  17 chr17_50116899     HCab    G    A        1      2        2 
  17 chr17_50116899     HPrz    G    A        1      2        2 
  17 chr17_50116899     ZBoe    G    A        0      0        2 
  17 chr17_50116899     ZGre    G    A        0      0        2 
  17 chr17_50116899     ZHar    G    A        0      0        2 
  17 chr17_50116899   Sample    G    A        0      0        2 
  17 chr17_50120309     AAsi    T    C        0      0        2 
  17 chr17_50120309     AKia    T    C        0      0        2 
  17 chr17_50120309     AOna    T    C        0      0        2 
  17 chr17_50120309     ASom    T    C        0      0        2 
  17 chr17_50120309     HCab    T    C        1      2        2 
  17 chr17_50120309     HPrz    T    C        1      2        2 
  17 chr17_50120309     ZBoe    T    C        0      0        2 
  17 chr17_50120309     ZGre    T    C        0      0        2 
  17 chr17_50120309     ZHar    T    C        0      0        2 
  17 chr17_50120309   Sample    T    C        0      0        2 
  17 chr17_50141772     AAsi    A    G        0      0        2 
  17 chr17_50141772     AKia    A    G        0      0        2 
  17 chr17_50141772     AOna    A    G        0      0        2 
  17 chr17_50141772     ASom    A    G        0      0        2 
  17 chr17_50141772     HCab    A    G        1      2        2 
  17 chr17_50141772     HPrz    A    G        1      2        2 
  17 chr17_50141772     ZBoe    A    G        0      0        2 
  17 chr17_50141772     ZGre    A    G        0      0        2 
  17 chr17_50141772     ZHar    A    G        0      0        2 
  17 chr17_50141772   Sample    A    G        0      0        2 
  17 chr17_50141887     AAsi    G    C        0      0        2 
  17 chr17_50141887     AKia    G    C        0      0        2 
  17 chr17_50141887     AOna    G    C        0      0        2 
  17 chr17_50141887     ASom    G    C        0      0        2 
  17 chr17_50141887     HCab    G    C        0      0        2 
  17 chr17_50141887     HPrz    G    C        0      0        2 
  17 chr17_50141887     ZBoe    G    C        0      0        2 
  17 chr17_50141887     ZGre    G    C        0      0        2 
  17 chr17_50141887     ZHar    G    C        1      2        2 
  17 chr17_50141887   Sample    G    C        0      0        2 
  17 chr17_50144838     AAsi    G    A        0      0        2 
  17 chr17_50144838     AKia    G    A        0      0        2 
  17 chr17_50144838     AOna    G    A        0      0        2 
  17 chr17_50144838     ASom    G    A        0      0        2 
  17 chr17_50144838     HCab    G    A        1      2        2 
  17 chr17_50144838     HPrz    G    A        1      2        2 
  17 chr17_50144838     ZBoe    G    A        0      0        2 
  17 chr17_50144838     ZGre    G    A        0      0        2 
  17 chr17_50144838     ZHar    G    A        0      0        2 
  17 chr17_50144838   Sample    G    A        0      0        2 
  17 chr17_50151911     AAsi    C    A        1      2        2 
  17 chr17_50151911     AKia    C    A        0      0        2 
  17 chr17_50151911     AOna    C    A        0      0        2 
  17 chr17_50151911     ASom    C    A        1      2        2 
  17 chr17_50151911     HCab    C    A        0      0        2 
  17 chr17_50151911     HPrz    C    A        0      0        2 
  17 chr17_50151911     ZBoe    C    A        0      0        2 
  17 chr17_50151911     ZGre    C    A        0      0        2 
  17 chr17_50151911     ZHar    C    A        0      0        2 
  17 chr17_50151911   Sample    C    A        1      2        2 
  17 chr17_50152689     AAsi    T    G        0      0        2 
  17 chr17_50152689     AKia    T    G        1      2        2 
  17 chr17_50152689     AOna    T    G      0.5      1        2 
  17 chr17_50152689     ASom    T    G        0      0        2 
  17 chr17_50152689     HCab    T    G        0      0        2 
  17 chr17_50152689     HPrz    T    G        0      0        2 
  17 chr17_50152689     ZBoe    T    G        0      0        2 
  17 chr17_50152689     ZGre    T    G        0      0        2 
  17 chr17_50152689     ZHar    T    G        0      0        2 
  17 chr17_50152689   Sample    T    G        0      0        2 
  17 chr17_50164531     AAsi    A    C        0      0        2 
  17 chr17_50164531     AKia    A    C        0      0        2 
  17 chr17_50164531     AOna    A    C        0      0        2 
  17 chr17_50164531     ASom    A    C        0      0        2 
  17 chr17_50164531     HCab    A    C        1      2        2 
  17 chr17_50164531     HPrz    A    C        1      2        2 
  17 chr17_50164531     ZBoe    A    C        0      0        2 
  17 chr17_50164531     ZGre    A    C        0      0        2 
  17 chr17_50164531     ZHar    A    C        0      0        2 
  17 chr17_50164531   Sample    A    C        0      0        2 
  17 chr17_50170258     AAsi    T    C        0      0        2 
  17 chr17_50170258     AKia    T    C        0      0        2 
  17 chr17_50170258     AOna    T    C      0.5      1        2 
  17 chr17_50170258     ASom    T    C        0      0        2 
  17 chr17_50170258     HCab    T    C        0      0        2 
  17 chr17_50170258     HPrz    T    C        0      0        2 
  17 chr17_50170258     ZBoe    T    C        0      0        2 
  17 chr17_50170258     ZGre    T    C        0      0        2 
  17 chr17_50170258     ZHar    T    C        0      0        2 
  17 chr17_50170258   Sample    T    C        0      0        2 
  17 chr17_50170454     AAsi    G    A        0      0        2 
  17 chr17_50170454     AKia    G    A        0      0        2 
  17 chr17_50170454     AOna    G    A        0      0        2 
  17 chr17_50170454     ASom    G    A        0      0        2 
  17 chr17_50170454     HCab    G    A        1      2        2 
  17 chr17_50170454     HPrz    G    A        1      2        2 
  17 chr17_50170454     ZBoe    G    A        0      0        2 
  17 chr17_50170454     ZGre    G    A        0      0        2 
  17 chr17_50170454     ZHar    G    A        0      0        2 
  17 chr17_50170454   Sample    G    A        0      0        2 
  17 chr17_50173418     AAsi    A    G        0      0        2 
  17 chr17_50173418     AKia    A    G        0      0        2 
  17 chr17_50173418     AOna    A    G        0      0        2 
  17 chr17_50173418     ASom    A    G        0      0        2 
  17 chr17_50173418     HCab    A    G        0      0        2 
  17 chr17_50173418     HPrz    A    G      0.5      1        2 
  17 chr17_50173418     ZBoe    A    G        0      0        2 
  17 chr17_50173418     ZGre    A    G        0      0        2 
  17 chr17_50173418     ZHar    A    G        0      0        2 
  17 chr17_50173418   Sample    A    G        0      0        2 
  17 chr17_50181451     AAsi    G    T        0      0        2 
  17 chr17_50181451     AKia    G    T        0      0        2 
  17 chr17_50181451     AOna    G    T        0      0        2 
  17 chr17_50181451     ASom    G    T        0      0        2 
  17 chr17_50181451     HCab    G    T        0      0        2 
  17 chr17_50181451     HPrz    G    T        0      0        2 
  17 chr17_50181451     ZBoe    G    T      0.5      1        2 
  17 chr17_50181451     ZGre    G    T        0      0        2 
  17 chr17_50181451     ZHar    G    T        0      0        2 
  17 chr17_50181451   Sample    G    T        0      0        2 
  17 chr17_50182259     AAsi    A    G        0      0        2 
  17 chr17_50182259     AKia    A    G      0.5      1        2 
  17 chr17_50182259     AOna    A    G        0      0        2 
  17 chr17_50182259     ASom    A    G        0      0        2 
  17 chr17_50182259     HCab    A    G        0      0        2 
  17 chr17_50182259     HPrz    A    G        0      0        2 
  17 chr17_50182259     ZBoe    A    G        0      0        2 
  17 chr17_50182259     ZGre    A    G        0      0        2 
  17 chr17_50182259     ZHar    A    G        0      0        2 
  17 chr17_50182259   Sample    A    G        0      0        2 
  17 chr17_50207305     AAsi    T    A        0      0        2 
  17 chr17_50207305     AKia    T    A        0      0        2 
  17 chr17_50207305     AOna    T    A        0      0        2 
  17 chr17_50207305     ASom    T    A        0      0        2 
  17 chr17_50207305     HCab    T    A        1      2        2 
  17 chr17_50207305     HPrz    T    A        1      2        2 
  17 chr17_50207305     ZBoe    T    A        0      0        2 
  17 chr17_50207305     ZGre    T    A        0      0        2 
  17 chr17_50207305     ZHar    T    A        0      0        2 
  17 chr17_50207305   Sample    T    A        0      0        2 
  17 chr17_50209528     AAsi    T    A        0      0        2 
  17 chr17_50209528     AKia    T    A        0      0        2 
  17 chr17_50209528     AOna    T    A        0      0        2 
  17 chr17_50209528     ASom    T    A        0      0        2 
  17 chr17_50209528     HCab    T    A        1      2        2 
  17 chr17_50209528     HPrz    T    A        1      2        2 
  17 chr17_50209528     ZBoe    T    A        0      0        2 
  17 chr17_50209528     ZGre    T    A        0      0        2 
  17 chr17_50209528     ZHar    T    A        0      0        2 
  17 chr17_50209528   Sample    T    A        0      0        2 
  17 chr17_50212111     AAsi    A    G        0      0        2 
  17 chr17_50212111     AKia    A    G        0      0        2 
  17 chr17_50212111     AOna    A    G        0      0        2 
  17 chr17_50212111     ASom    A    G        0      0        2 
  17 chr17_50212111     HCab    A    G        1      2        2 
  17 chr17_50212111     HPrz    A    G        1      2        2 
  17 chr17_50212111     ZBoe    A    G        0      0        2 
  17 chr17_50212111     ZGre    A    G        0      0        2 
  17 chr17_50212111     ZHar    A    G        0      0        2 
  17 chr17_50212111   Sample    A    G        0      0        2 
  17 chr17_50225835     AAsi    G    C        0      0        2 
  17 chr17_50225835     AKia    G    C        1      2        2 
  17 chr17_50225835     AOna    G    C        1      2        2 
  17 chr17_50225835     ASom    G    C        0      0        2 
  17 chr17_50225835     HCab    G    C        1      2        2 
  17 chr17_50225835     HPrz    G    C        1      2        2 
  17 chr17_50225835     ZBoe    G    C        0      0        2 
  17 chr17_50225835     ZGre    G    C        0      0        2 
  17 chr17_50225835     ZHar    G    C        0      0        2 
  17 chr17_50225835   Sample    G    C        0      0        2 
  17 chr17_50226852     AAsi    T    G        0      0        2 
  17 chr17_50226852     AKia    T    G        0      0        2 
  17 chr17_50226852     AOna    T    G        0      0        2 
  17 chr17_50226852     ASom    T    G        0      0        2 
  17 chr17_50226852     HCab    T    G        1      2        2 
  17 chr17_50226852     HPrz    T    G        1      2        2 
  17 chr17_50226852     ZBoe    T    G        0      0        2 
  17 chr17_50226852     ZGre    T    G        0      0        2 
  17 chr17_50226852     ZHar    T    G        0      0        2 
  17 chr17_50226852   Sample    T    G        0      0        2 
  17 chr17_50229860     AAsi    C    T        0      0        2 
  17 chr17_50229860     AKia    C    T        0      0        2 
  17 chr17_50229860     AOna    C    T        0      0        2 
  17 chr17_50229860     ASom    C    T        0      0        2 
  17 chr17_50229860     HCab    C    T        1      2        2 
  17 chr17_50229860     HPrz    C    T        1      2        2 
  17 chr17_50229860     ZBoe    C    T        0      0        2 
  17 chr17_50229860     ZGre    C    T        0      0        2 
  17 chr17_50229860     ZHar    C    T        0      0        2 
  17 chr17_50229860   Sample    C    T        0      0        2 
  17 chr17_50230179     AAsi    A    G        0      0        2 
  17 chr17_50230179     AKia    A    G        0      0        2 
  17 chr17_50230179     AOna    A    G        0      0        2 
  17 chr17_50230179     ASom    A    G        0      0        2 
  17 chr17_50230179     HCab    A    G        1      2        2 
  17 chr17_50230179     HPrz    A    G        1      2        2 
  17 chr17_50230179     ZBoe    A    G        0      0        2 
  17 chr17_50230179     ZGre    A    G        0      0        2 
  17 chr17_50230179     ZHar    A    G        0      0        2 
  17 chr17_50230179   Sample    A    G        0      0        2 
  17 chr17_50242478     AAsi    C    T      0.5      1        2 
  17 chr17_50242478     AKia    C    T        0      0        2 
  17 chr17_50242478     AOna    C    T        0      0        2 
  17 chr17_50242478     ASom    C    T        0      0        2 
  17 chr17_50242478     HCab    C    T        0      0        2 
  17 chr17_50242478     HPrz    C    T        0      0        2 
  17 chr17_50242478     ZBoe    C    T        0      0        2 
  17 chr17_50242478     ZGre    C    T        0      0        2 
  17 chr17_50242478     ZHar    C    T        0      0        2 
  17 chr17_50242478   Sample    C    T        0      0        2 
  17 chr17_50247236     AAsi    A    G        0      0        2 
  17 chr17_50247236     AKia    A    G        1      2        2 
  17 chr17_50247236     AOna    A    G      0.5      1        2 
  17 chr17_50247236     ASom    A    G        0      0        2 
  17 chr17_50247236     HCab    A    G        0      0        2 
  17 chr17_50247236     HPrz    A    G        0      0        2 
  17 chr17_50247236     ZBoe    A    G        0      0        2 
  17 chr17_50247236     ZGre    A    G        0      0        2 
  17 chr17_50247236     ZHar    A    G        0      0        2 
  17 chr17_50247236   Sample    A    G        0      0        2 
  17 chr17_50252546     AAsi    C    T        0      0        2 
  17 chr17_50252546     AKia    C    T        0      0        2 
  17 chr17_50252546     AOna    C    T        0      0        2 
  17 chr17_50252546     ASom    C    T        0      0        2 
  17 chr17_50252546     HCab    C    T        0      0        2 
  17 chr17_50252546     HPrz    C    T        0      0        2 
  17 chr17_50252546     ZBoe    C    T        0      0        2 
  17 chr17_50252546     ZGre    C    T        0      0        2 
  17 chr17_50252546     ZHar    C    T        1      2        2 
  17 chr17_50252546   Sample    C    T        0      0        2 
  17 chr17_50260939     AAsi    A    G        0      0        2 
  17 chr17_50260939     AKia    A    G        1      2        2 
  17 chr17_50260939     AOna    A    G        1      2        2 
  17 chr17_50260939     ASom    A    G        0      0        2 
  17 chr17_50260939     HCab    A    G        0      0        2 
  17 chr17_50260939     HPrz    A    G        0      0        2 
  17 chr17_50260939     ZBoe    A    G        0      0        2 
  17 chr17_50260939     ZGre    A    G        0      0        2 
  17 chr17_50260939     ZHar    A    G        0      0        2 
  17 chr17_50260939   Sample    A    G        0      0        2 
  17 chr17_50273810     AAsi    A    G        0      0        2 
  17 chr17_50273810     AKia    A    G      0.5      1        2 
  17 chr17_50273810     AOna    A    G        0      0        2 
  17 chr17_50273810     ASom    A    G        0      0        2 
  17 chr17_50273810     HCab    A    G        0      0        2 
  17 chr17_50273810     HPrz    A    G        0      0        2 
  17 chr17_50273810     ZBoe    A    G        0      0        2 
  17 chr17_50273810     ZGre    A    G        0      0        2 
  17 chr17_50273810     ZHar    A    G        0      0        2 
  17 chr17_50273810   Sample    A    G        0      0        2 
  17 chr17_50274746     AAsi    A    C        0      0        2 
  17 chr17_50274746     AKia    A    C      0.5      1        2 
  17 chr17_50274746     AOna    A    C        0      0        2 
  17 chr17_50274746     ASom    A    C        0      0        2 
  17 chr17_50274746     HCab    A    C        0      0        2 
  17 chr17_50274746     HPrz    A    C        0      0        2 
  17 chr17_50274746     ZBoe    A    C        0      0        2 
  17 chr17_50274746     ZGre    A    C        0      0        2 
  17 chr17_50274746     ZHar    A    C        0      0        2 
  17 chr17_50274746   Sample    A    C        0      0        2 
  17 chr17_50274944     AAsi    T    C        0      0        2 
  17 chr17_50274944     AKia    T    C      0.5      1        2 
  17 chr17_50274944     AOna    T    C        0      0        2 
  17 chr17_50274944     ASom    T    C        0      0        2 
  17 chr17_50274944     HCab    T    C        0      0        2 
  17 chr17_50274944     HPrz    T    C        0      0        2 
  17 chr17_50274944     ZBoe    T    C        0      0        2 
  17 chr17_50274944     ZGre    T    C        1      2        2 
  17 chr17_50274944     ZHar    T    C        1      2        2 
  17 chr17_50274944   Sample    T    C        0      0        2 
  17 chr17_50276442     AAsi    G    C        0      0        2 
  17 chr17_50276442     AKia    G    C      0.5      1        2 
  17 chr17_50276442     AOna    G    C        0      0        2 
  17 chr17_50276442     ASom    G    C        0      0        2 
  17 chr17_50276442     HCab    G    C        0      0        2 
  17 chr17_50276442     HPrz    G    C        0      0        2 
  17 chr17_50276442     ZBoe    G    C        0      0        2 
  17 chr17_50276442     ZGre    G    C        0      0        2 
  17 chr17_50276442     ZHar    G    C        0      0        2 
  17 chr17_50276442   Sample    G    C        0      0        2 
  17 chr17_50277292     AAsi    C    G        0      0        2 
  17 chr17_50277292     AKia    C    G        0      0        2 
  17 chr17_50277292     AOna    C    G        0      0        2 
  17 chr17_50277292     ASom    C    G        0      0        2 
  17 chr17_50277292     HCab    C    G        0      0        2 
  17 chr17_50277292     HPrz    C    G        0      0        2 
  17 chr17_50277292     ZBoe    C    G        0      0        2 
  17 chr17_50277292     ZGre    C    G        1      2        2 
  17 chr17_50277292     ZHar    C    G        0      0        2 
  17 chr17_50277292   Sample    C    G        0      0        2 
  17 chr17_50283502     AAsi    T    C        0      0        2 
  17 chr17_50283502     AKia    T    C      0.5      1        2 
  17 chr17_50283502     AOna    T    C        0      0        2 
  17 chr17_50283502     ASom    T    C        0      0        2 
  17 chr17_50283502     HCab    T    C        0      0        2 
  17 chr17_50283502     HPrz    T    C        0      0        2 
  17 chr17_50283502     ZBoe    T    C        0      0        2 
  17 chr17_50283502     ZGre    T    C        0      0        2 
  17 chr17_50283502     ZHar    T    C        0      0        2 
  17 chr17_50283502   Sample    T    C        0      0        2 
  17 chr17_50286351     AAsi    T    C        0      0        2 
  17 chr17_50286351     AKia    T    C        0      0        2 
  17 chr17_50286351     AOna    T    C        0      0        2 
  17 chr17_50286351     ASom    T    C        0      0        2 
  17 chr17_50286351     HCab    T    C        0      0        2 
  17 chr17_50286351     HPrz    T    C        0      0        2 
  17 chr17_50286351     ZBoe    T    C        0      0        2 
  17 chr17_50286351     ZGre    T    C        1      2        2 
  17 chr17_50286351     ZHar    T    C        0      0        2 
  17 chr17_50286351   Sample    T    C        0      0        2 
  17 chr17_50287136     AAsi    T    A        0      0        2 
  17 chr17_50287136     AKia    T    A        0      0        2 
  17 chr17_50287136     AOna    T    A        0      0        2 
  17 chr17_50287136     ASom    T    A        1      2        2 
  17 chr17_50287136     HCab    T    A        0      0        2 
  17 chr17_50287136     HPrz    T    A        0      0        2 
  17 chr17_50287136     ZBoe    T    A        0      0        2 
  17 chr17_50287136     ZGre    T    A        0      0        2 
  17 chr17_50287136     ZHar    T    A        0      0        2 
  17 chr17_50287136   Sample    T    A        0      0        2 
  17 chr17_50295139     AAsi    G    A        0      0        2 
  17 chr17_50295139     AKia    G    A        0      0        2 
  17 chr17_50295139     AOna    G    A        0      0        2 
  17 chr17_50295139     ASom    G    A        0      0        2 
  17 chr17_50295139     HCab    G    A        0      0        2 
  17 chr17_50295139     HPrz    G    A        0      0        2 
  17 chr17_50295139     ZBoe    G    A      0.5      1        2 
  17 chr17_50295139     ZGre    G    A        0      0        2 
  17 chr17_50295139     ZHar    G    A        0      0        2 
  17 chr17_50295139   Sample    G    A        0      0        2 
  17 chr17_50296770     AAsi    A    G        0      0        2 
  17 chr17_50296770     AKia    A    G        0      0        2 
  17 chr17_50296770     AOna    A    G        0      0        2 
  17 chr17_50296770     ASom    A    G        0      0        2 
  17 chr17_50296770     HCab    A    G        0      0        2 
  17 chr17_50296770     HPrz    A    G        0      0        2 
  17 chr17_50296770     ZBoe    A    G        0      0        2 
  17 chr17_50296770     ZGre    A    G        0      0        2 
  17 chr17_50296770     ZHar    A    G        1      2        2 
  17 chr17_50296770   Sample    A    G        0      0        2 
  17 chr17_50298451     AAsi    G    T        0      0        2 
  17 chr17_50298451     AKia    G    T        1      2        2 
  17 chr17_50298451     AOna    G    T      0.5      1        2 
  17 chr17_50298451     ASom    G    T        0      0        2 
  17 chr17_50298451     HCab    G    T        0      0        2 
  17 chr17_50298451     HPrz    G    T        0      0        2 
  17 chr17_50298451     ZBoe    G    T        0      0        2 
  17 chr17_50298451     ZGre    G    T        0      0        2 
  17 chr17_50298451     ZHar    G    T        0      0        2 
  17 chr17_50298451   Sample    G    T        0      0        2 
  17 chr17_50300191     AAsi    T    C        0      0        2 
  17 chr17_50300191     AKia    T    C        0      0        2 
  17 chr17_50300191     AOna    T    C        0      0        2 
  17 chr17_50300191     ASom    T    C        0      0        2 
  17 chr17_50300191     HCab    T    C        0      0        2 
  17 chr17_50300191     HPrz    T    C        0      0        2 
  17 chr17_50300191     ZBoe    T    C        0      0        2 
  17 chr17_50300191     ZGre    T    C        1      2        2 
  17 chr17_50300191     ZHar    T    C        0      0        2 
  17 chr17_50300191   Sample    T    C        0      0        2 
  17 chr17_50301459     AAsi    T    C        0      0        2 
  17 chr17_50301459     AKia    T    C        0      0        2 
  17 chr17_50301459     AOna    T    C        0      0        2 
  17 chr17_50301459     ASom    T    C        0      0        2 
  17 chr17_50301459     HCab    T    C        0      0        2 
  17 chr17_50301459     HPrz    T    C        0      0        2 
  17 chr17_50301459     ZBoe    T    C        0      0        2 
  17 chr17_50301459     ZGre    T    C        0      0        2 
  17 chr17_50301459     ZHar    T    C        1      2        2 
  17 chr17_50301459   Sample    T    C        0      0        2 
  17 chr17_50314358     AAsi    C    T        0      0        2 
  17 chr17_50314358     AKia    C    T        0      0        2 
  17 chr17_50314358     AOna    C    T        0      0        2 
  17 chr17_50314358     ASom    C    T        0      0        2 
  17 chr17_50314358     HCab    C    T        0      0        2 
  17 chr17_50314358     HPrz    C    T        0      0        2 
  17 chr17_50314358     ZBoe    C    T      0.5      1        2 
  17 chr17_50314358     ZGre    C    T        0      0        2 
  17 chr17_50314358     ZHar    C    T        0      0        2 
  17 chr17_50314358   Sample    C    T        0      0        2 
  17 chr17_50323351     AAsi    C    G        0      0        2 
  17 chr17_50323351     AKia    C    G        0      0        2 
  17 chr17_50323351     AOna    C    G        0      0        2 
  17 chr17_50323351     ASom    C    G        0      0        2 
  17 chr17_50323351     HCab    C    G        0      0        2 
  17 chr17_50323351     HPrz    C    G        0      0        2 
  17 chr17_50323351     ZBoe    C    G      0.5      1        2 
  17 chr17_50323351     ZGre    C    G        0      0        2 
  17 chr17_50323351     ZHar    C    G        0      0        2 
  17 chr17_50323351   Sample    C    G        0      0        2 
  17 chr17_50326011     AAsi    C    A        0      0        2 
  17 chr17_50326011     AKia    C    A        0      0        2 
  17 chr17_50326011     AOna    C    A        0      0        2 
  17 chr17_50326011     ASom    C    A        0      0        2 
  17 chr17_50326011     HCab    C    A        0      0        2 
  17 chr17_50326011     HPrz    C    A        0      0        2 
  17 chr17_50326011     ZBoe    C    A      0.5      1        2 
  17 chr17_50326011     ZGre    C    A        0      0        2 
  17 chr17_50326011     ZHar    C    A        0      0        2 
  17 chr17_50326011   Sample    C    A        0      0        2 
  17 chr17_50326262     AAsi    G    A        0      0        2 
  17 chr17_50326262     AKia    G    A        0      0        2 
  17 chr17_50326262     AOna    G    A        0      0        2 
  17 chr17_50326262     ASom    G    A        0      0        2 
  17 chr17_50326262     HCab    G    A        1      2        2 
  17 chr17_50326262     HPrz    G    A        1      2        2 
  17 chr17_50326262     ZBoe    G    A        0      0        2 
  17 chr17_50326262     ZGre    G    A        0      0        2 
  17 chr17_50326262     ZHar    G    A        0      0        2 
  17 chr17_50326262   Sample    G    A        0      0        2 
  17 chr17_50330155     AAsi    G    T        0      0        2 
  17 chr17_50330155     AKia    G    T        0      0        2 
  17 chr17_50330155     AOna    G    T        0      0        2 
  17 chr17_50330155     ASom    G    T        0      0        2 
  17 chr17_50330155     HCab    G    T        1      2        2 
  17 chr17_50330155     HPrz    G    T        1      2        2 
  17 chr17_50330155     ZBoe    G    T        0      0        2 
  17 chr17_50330155     ZGre    G    T        0      0        2 
  17 chr17_50330155     ZHar    G    T        0      0        2 
  17 chr17_50330155   Sample    G    T        0      0        2 
  17 chr17_50332495     AAsi    T    C        0      0        2 
  17 chr17_50332495     AKia    T    C        0      0        2 
  17 chr17_50332495     AOna    T    C        0      0        2 
  17 chr17_50332495     ASom    T    C        0      0        2 
  17 chr17_50332495     HCab    T    C        1      2        2 
  17 chr17_50332495     HPrz    T    C        1      2        2 
  17 chr17_50332495     ZBoe    T    C        0      0        2 
  17 chr17_50332495     ZGre    T    C        0      0        2 
  17 chr17_50332495     ZHar    T    C        0      0        2 
  17 chr17_50332495   Sample    T    C        0      0        2 
  17 chr17_50333385     AAsi    T    C      0.5      1        2 
  17 chr17_50333385     AKia    T    C        0      0        2 
  17 chr17_50333385     AOna    T    C        0      0        2 
  17 chr17_50333385     ASom    T    C        0      0        2 
  17 chr17_50333385     HCab    T    C        0      0        2 
  17 chr17_50333385     HPrz    T    C        0      0        2 
  17 chr17_50333385     ZBoe    T    C        0      0        2 
  17 chr17_50333385     ZGre    T    C        0      0        2 
  17 chr17_50333385     ZHar    T    C        0      0        2 
  17 chr17_50333385   Sample    T    C        0      0        2 
  17 chr17_50335666     AAsi    G    A      0.5      1        2 
  17 chr17_50335666     AKia    G    A        0      0        2 
  17 chr17_50335666     AOna    G    A        0      0        2 
  17 chr17_50335666     ASom    G    A        0      0        2 
  17 chr17_50335666     HCab    G    A        0      0        2 
  17 chr17_50335666     HPrz    G    A        0      0        2 
  17 chr17_50335666     ZBoe    G    A        0      0        2 
  17 chr17_50335666     ZGre    G    A        0      0        2 
  17 chr17_50335666     ZHar    G    A        0      0        2 
  17 chr17_50335666   Sample    G    A        0      0        2 
  17 chr17_50337458     AAsi    G    A        0      0        2 
  17 chr17_50337458     AKia    G    A        0      0        2 
  17 chr17_50337458     AOna    G    A        0      0        2 
  17 chr17_50337458     ASom    G    A        0      0        2 
  17 chr17_50337458     HCab    G    A        0      0        2 
  17 chr17_50337458     HPrz    G    A        0      0        2 
  17 chr17_50337458     ZBoe    G    A        0      0        2 
  17 chr17_50337458     ZGre    G    A        1      2        2 
  17 chr17_50337458     ZHar    G    A        0      0        2 
  17 chr17_50337458   Sample    G    A        0      0        2 
  17 chr17_50337864     AAsi    A    G        0      0        2 
  17 chr17_50337864     AKia    A    G        0      0        2 
  17 chr17_50337864     AOna    A    G        0      0        2 
  17 chr17_50337864     ASom    A    G        0      0        2 
  17 chr17_50337864     HCab    A    G        1      2        2 
  17 chr17_50337864     HPrz    A    G        1      2        2 
  17 chr17_50337864     ZBoe    A    G        0      0        2 
  17 chr17_50337864     ZGre    A    G        1      2        2 
  17 chr17_50337864     ZHar    A    G        0      0        2 
  17 chr17_50337864   Sample    A    G        0      0        2 
  17 chr17_50353233     AAsi    C    A        0      0        2 
  17 chr17_50353233     AKia    C    A        0      0        2 
  17 chr17_50353233     AOna    C    A      0.5      1        2 
  17 chr17_50353233     ASom    C    A        0      0        2 
  17 chr17_50353233     HCab    C    A        0      0        2 
  17 chr17_50353233     HPrz    C    A        0      0        2 
  17 chr17_50353233     ZBoe    C    A        0      0        2 
  17 chr17_50353233     ZGre    C    A        0      0        2 
  17 chr17_50353233     ZHar    C    A        0      0        2 
  17 chr17_50353233   Sample    C    A        0      0        2 
  17 chr17_50359146     AAsi    T    C        0      0        2 
  17 chr17_50359146     AKia    T    C        0      0        2 
  17 chr17_50359146     AOna    T    C        0      0        2 
  17 chr17_50359146     ASom    T    C        0      0        2 
  17 chr17_50359146     HCab    T    C        0      0        2 
  17 chr17_50359146     HPrz    T    C        0      0        2 
  17 chr17_50359146     ZBoe    T    C        0      0        2 
  17 chr17_50359146     ZGre    T    C        0      0        2 
  17 chr17_50359146     ZHar    T    C        1      2        2 
  17 chr17_50359146   Sample    T    C        0      0        2 
  17 chr17_50360372     AAsi    C    T        0      0        2 
  17 chr17_50360372     AKia    C    T        0      0        2 
  17 chr17_50360372     AOna    C    T        0      0        2 
  17 chr17_50360372     ASom    C    T        0      0        2 
  17 chr17_50360372     HCab    C    T        0      0        2 
  17 chr17_50360372     HPrz    C    T        0      0        2 
  17 chr17_50360372     ZBoe    C    T      0.5      1        2 
  17 chr17_50360372     ZGre    C    T        0      0        2 
  17 chr17_50360372     ZHar    C    T        0      0        2 
  17 chr17_50360372   Sample    C    T        0      0        2 
  17 chr17_50360672     AAsi    T    A        0      0        2 
  17 chr17_50360672     AKia    T    A        0      0        2 
  17 chr17_50360672     AOna    T    A        0      0        2 
  17 chr17_50360672     ASom    T    A        0      0        2 
  17 chr17_50360672     HCab    T    A        0      0        2 
  17 chr17_50360672     HPrz    T    A        0      0        2 
  17 chr17_50360672     ZBoe    T    A        0      0        2 
  17 chr17_50360672     ZGre    T    A        1      2        2 
  17 chr17_50360672     ZHar    T    A        0      0        2 
  17 chr17_50360672   Sample    T    A        0      0        2 
  17 chr17_50367076     AAsi    C    T      0.5      1        2 
  17 chr17_50367076     AKia    C    T        0      0        2 
  17 chr17_50367076     AOna    C    T        0      0        2 
  17 chr17_50367076     ASom    C    T        0      0        2 
  17 chr17_50367076     HCab    C    T        0      0        2 
  17 chr17_50367076     HPrz    C    T        0      0        2 
  17 chr17_50367076     ZBoe    C    T        0      0        2 
  17 chr17_50367076     ZGre    C    T        0      0        2 
  17 chr17_50367076     ZHar    C    T        0      0        2 
  17 chr17_50367076   Sample    C    T        1      2        2 
  17 chr17_50369144     AAsi    C    T        0      0        2 
  17 chr17_50369144     AKia    C    T        0      0        2 
  17 chr17_50369144     AOna    C    T        0      0        2 
  17 chr17_50369144     ASom    C    T        0      0        2 
  17 chr17_50369144     HCab    C    T        0      0        2 
  17 chr17_50369144     HPrz    C    T        0      0        2 
  17 chr17_50369144     ZBoe    C    T        1      2        2 
  17 chr17_50369144     ZGre    C    T        0      0        2 
  17 chr17_50369144     ZHar    C    T        0      0        2 
  17 chr17_50369144   Sample    C    T        0      0        2 
  17 chr17_50369686     AAsi    T    C        0      0        2 
  17 chr17_50369686     AKia    T    C        1      2        2 
  17 chr17_50369686     AOna    T    C        0      0        2 
  17 chr17_50369686     ASom    T    C        0      0        2 
  17 chr17_50369686     HCab    T    C        0      0        2 
  17 chr17_50369686     HPrz    T    C        0      0        2 
  17 chr17_50369686     ZBoe    T    C        0      0        2 
  17 chr17_50369686     ZGre    T    C        0      0        2 
  17 chr17_50369686     ZHar    T    C        0      0        2 
  17 chr17_50369686   Sample    T    C        0      0        2 
  17 chr17_50375043     AAsi    G    A        0      0        2 
  17 chr17_50375043     AKia    G    A        0      0        2 
  17 chr17_50375043     AOna    G    A        0      0        2 
  17 chr17_50375043     ASom    G    A        0      0        2 
  17 chr17_50375043     HCab    G    A        0      0        2 
  17 chr17_50375043     HPrz    G    A        0      0        2 
  17 chr17_50375043     ZBoe    G    A        1      2        2 
  17 chr17_50375043     ZGre    G    A        0      0        2 
  17 chr17_50375043     ZHar    G    A        0      0        2 
  17 chr17_50375043   Sample    G    A        0      0        2 
  17 chr17_50390968     AAsi    C    T        0      0        2 
  17 chr17_50390968     AKia    C    T        0      0        2 
  17 chr17_50390968     AOna    C    T      0.5      1        2 
  17 chr17_50390968     ASom    C    T        0      0        2 
  17 chr17_50390968     HCab    C    T        0      0        2 
  17 chr17_50390968     HPrz    C    T        0      0        2 
  17 chr17_50390968     ZBoe    C    T        0      0        2 
  17 chr17_50390968     ZGre    C    T        0      0        2 
  17 chr17_50390968     ZHar    C    T        0      0        2 
  17 chr17_50390968   Sample    C    T        0      0        2 
  17 chr17_50399326     AAsi    T    C        0      0        2 
  17 chr17_50399326     AKia    T    C        0      0        2 
  17 chr17_50399326     AOna    T    C      0.5      1        2 
  17 chr17_50399326     ASom    T    C        0      0        2 
  17 chr17_50399326     HCab    T    C        0      0        2 
  17 chr17_50399326     HPrz    T    C        0      0        2 
  17 chr17_50399326     ZBoe    T    C        0      0        2 
  17 chr17_50399326     ZGre    T    C        0      0        2 
  17 chr17_50399326     ZHar    T    C        0      0        2 
  17 chr17_50399326   Sample    T    C        0      0        2 
  17 chr17_50402120     AAsi    A    G        0      0        2 
  17 chr17_50402120     AKia    A    G        0      0        2 
  17 chr17_50402120     AOna    A    G        0      0        2 
  17 chr17_50402120     ASom    A    G        0      0        2 
  17 chr17_50402120     HCab    A    G        0      0        2 
  17 chr17_50402120     HPrz    A    G        0      0        2 
  17 chr17_50402120     ZBoe    A    G        0      0        2 
  17 chr17_50402120     ZGre    A    G      0.5      1        2 
  17 chr17_50402120     ZHar    A    G        0      0        2 
  17 chr17_50402120   Sample    A    G        0      0        2 
  17 chr17_50411084     AAsi    A    G      0.5      1        2 
  17 chr17_50411084     AKia    A    G        0      0        2 
  17 chr17_50411084     AOna    A    G        0      0        2 
  17 chr17_50411084     ASom    A    G        0      0        2 
  17 chr17_50411084     HCab    A    G        0      0        2 
  17 chr17_50411084     HPrz    A    G        0      0        2 
  17 chr17_50411084     ZBoe    A    G        0      0        2 
  17 chr17_50411084     ZGre    A    G        0      0        2 
  17 chr17_50411084     ZHar    A    G        0      0        2 
  17 chr17_50411084   Sample    A    G        0      0        2 
  17 chr17_50411524     AAsi    C    T        0      0        2 
  17 chr17_50411524     AKia    C    T        1      2        2 
  17 chr17_50411524     AOna    C    T      0.5      1        2 
  17 chr17_50411524     ASom    C    T        0      0        2 
  17 chr17_50411524     HCab    C    T        0      0        2 
  17 chr17_50411524     HPrz    C    T        0      0        2 
  17 chr17_50411524     ZBoe    C    T        0      0        2 
  17 chr17_50411524     ZGre    C    T        0      0        2 
  17 chr17_50411524     ZHar    C    T        0      0        2 
  17 chr17_50411524   Sample    C    T        0      0        2 
  17 chr17_50411540     AAsi    T    C        0      0        2 
  17 chr17_50411540     AKia    T    C        0      0        2 
  17 chr17_50411540     AOna    T    C        0      0        2 
  17 chr17_50411540     ASom    T    C        0      0        2 
  17 chr17_50411540     HCab    T    C        0      0        2 
  17 chr17_50411540     HPrz    T    C        0      0        2 
  17 chr17_50411540     ZBoe    T    C        0      0        2 
  17 chr17_50411540     ZGre    T    C        1      2        2 
  17 chr17_50411540     ZHar    T    C        0      0        2 
  17 chr17_50411540   Sample    T    C        0      0        2 
  17 chr17_50420065     AAsi    T    C        0      0        2 
  17 chr17_50420065     AKia    T    C        0      0        2 
  17 chr17_50420065     AOna    T    C        0      0        2 
  17 chr17_50420065     ASom    T    C        0      0        2 
  17 chr17_50420065     HCab    T    C        0      0        2 
  17 chr17_50420065     HPrz    T    C        0      0        2 
  17 chr17_50420065     ZBoe    T    C        0      0        2 
  17 chr17_50420065     ZGre    T    C        1      2        2 
  17 chr17_50420065     ZHar    T    C        0      0        2 
  17 chr17_50420065   Sample    T    C        0      0        2 
  17 chr17_50424589     AAsi    C    T        0      0        2 
  17 chr17_50424589     AKia    C    T        1      2        2 
  17 chr17_50424589     AOna    C    T        0      0        2 
  17 chr17_50424589     ASom    C    T        0      0        2 
  17 chr17_50424589     HCab    C    T        0      0        2 
  17 chr17_50424589     HPrz    C    T        0      0        2 
  17 chr17_50424589     ZBoe    C    T        0      0        2 
  17 chr17_50424589     ZGre    C    T        0      0        2 
  17 chr17_50424589     ZHar    C    T        0      0        2 
  17 chr17_50424589   Sample    C    T        0      0        2 
  17 chr17_50429857     AAsi    T    C        1      2        2 
  17 chr17_50429857     AKia    T    C        0      0        2 
  17 chr17_50429857     AOna    T    C        0      0        2 
  17 chr17_50429857     ASom    T    C        0      0        2 
  17 chr17_50429857     HCab    T    C        0      0        2 
  17 chr17_50429857     HPrz    T    C        0      0        2 
  17 chr17_50429857     ZBoe    T    C        0      0        2 
  17 chr17_50429857     ZGre    T    C        0      0        2 
  17 chr17_50429857     ZHar    T    C        0      0        2 
  17 chr17_50429857   Sample    T    C        1      2        2 
  17 chr17_50434765     AAsi    G    C        0      0        2 
  17 chr17_50434765     AKia    G    C        0      0        2 
  17 chr17_50434765     AOna    G    C        0      0        2 
  17 chr17_50434765     ASom    G    C        0      0        2 
  17 chr17_50434765     HCab    G    C        0      0        2 
  17 chr17_50434765     HPrz    G    C        0      0        2 
  17 chr17_50434765     ZBoe    G    C      0.5      1        2 
  17 chr17_50434765     ZGre    G    C        0      0        2 
  17 chr17_50434765     ZHar    G    C        0      0        2 
  17 chr17_50434765   Sample    G    C        0      0        2 
  17 chr17_50435846     AAsi    T    C        0      0        2 
  17 chr17_50435846     AKia    T    C        0      0        2 
  17 chr17_50435846     AOna    T    C        0      0        2 
  17 chr17_50435846     ASom    T    C        0      0        2 
  17 chr17_50435846     HCab    T    C        0      0        2 
  17 chr17_50435846     HPrz    T    C        0      0        2 
  17 chr17_50435846     ZBoe    T    C        0      0        2 
  17 chr17_50435846     ZGre    T    C        1      2        2 
  17 chr17_50435846     ZHar    T    C        0      0        2 
  17 chr17_50435846   Sample    T    C        0      0        2 
  17 chr17_50435944     AAsi    A    T        0      0        2 
  17 chr17_50435944     AKia    A    T        0      0        2 
  17 chr17_50435944     AOna    A    T        0      0        2 
  17 chr17_50435944     ASom    A    T        0      0        2 
  17 chr17_50435944     HCab    A    T        0      0        2 
  17 chr17_50435944     HPrz    A    T        0      0        2 
  17 chr17_50435944     ZBoe    A    T        0      0        2 
  17 chr17_50435944     ZGre    A    T        0      0        2 
  17 chr17_50435944     ZHar    A    T        1      2        2 
  17 chr17_50435944   Sample    A    T        0      0        2 
  17 chr17_50438836     AAsi    T    G        0      0        2 
  17 chr17_50438836     AKia    T    G        0      0        2 
  17 chr17_50438836     AOna    T    G        0      0        2 
  17 chr17_50438836     ASom    T    G        0      0        2 
  17 chr17_50438836     HCab    T    G        1      2        2 
  17 chr17_50438836     HPrz    T    G        1      2        2 
  17 chr17_50438836     ZBoe    T    G        0      0        2 
  17 chr17_50438836     ZGre    T    G        0      0        2 
  17 chr17_50438836     ZHar    T    G        0      0        2 
  17 chr17_50438836   Sample    T    G        0      0        2 
  17 chr17_50446587     AAsi    C    A        0      0        2 
  17 chr17_50446587     AKia    C    A        0      0        2 
  17 chr17_50446587     AOna    C    A        0      0        2 
  17 chr17_50446587     ASom    C    A        0      0        2 
  17 chr17_50446587     HCab    C    A        0      0        2 
  17 chr17_50446587     HPrz    C    A        0      0        2 
  17 chr17_50446587     ZBoe    C    A      0.5      1        2 
  17 chr17_50446587     ZGre    C    A        0      0        2 
  17 chr17_50446587     ZHar    C    A        0      0        2 
  17 chr17_50446587   Sample    C    A        0      0        2 
  17 chr17_50447807     AAsi    T    C        0      0        2 
  17 chr17_50447807     AKia    T    C        0      0        2 
  17 chr17_50447807     AOna    T    C        0      0        2 
  17 chr17_50447807     ASom    T    C        0      0        2 
  17 chr17_50447807     HCab    T    C        0      0        2 
  17 chr17_50447807     HPrz    T    C        0      0        2 
  17 chr17_50447807     ZBoe    T    C        0      0        2 
  17 chr17_50447807     ZGre    T    C        1      2        2 
  17 chr17_50447807     ZHar    T    C        0      0        2 
  17 chr17_50447807   Sample    T    C        0      0        2 
  17 chr17_50461151     AAsi    C    T        0      0        2 
  17 chr17_50461151     AKia    C    T        0      0        2 
  17 chr17_50461151     AOna    C    T        0      0        2 
  17 chr17_50461151     ASom    C    T        0      0        2 
  17 chr17_50461151     HCab    C    T        1      2        2 
  17 chr17_50461151     HPrz    C    T        1      2        2 
  17 chr17_50461151     ZBoe    C    T        0      0        2 
  17 chr17_50461151     ZGre    C    T        0      0        2 
  17 chr17_50461151     ZHar    C    T        0      0        2 
  17 chr17_50461151   Sample    C    T        0      0        2 
  17 chr17_50463682     AAsi    G    C        0      0        2 
  17 chr17_50463682     AKia    G    C        0      0        2 
  17 chr17_50463682     AOna    G    C        0      0        2 
  17 chr17_50463682     ASom    G    C        0      0        2 
  17 chr17_50463682     HCab    G    C        0      0        2 
  17 chr17_50463682     HPrz    G    C        0      0        2 
  17 chr17_50463682     ZBoe    G    C        0      0        2 
  17 chr17_50463682     ZGre    G    C        0      0        2 
  17 chr17_50463682     ZHar    G    C        1      2        2 
  17 chr17_50463682   Sample    G    C        0      0        2 
  17 chr17_50473711     AAsi    A    G        0      0        2 
  17 chr17_50473711     AKia    A    G        0      0        2 
  17 chr17_50473711     AOna    A    G        0      0        2 
  17 chr17_50473711     ASom    A    G        0      0        2 
  17 chr17_50473711     HCab    A    G        1      2        2 
  17 chr17_50473711     HPrz    A    G        1      2        2 
  17 chr17_50473711     ZBoe    A    G        0      0        2 
  17 chr17_50473711     ZGre    A    G        0      0        2 
  17 chr17_50473711     ZHar    A    G        0      0        2 
  17 chr17_50473711   Sample    A    G        0      0        2 
  17 chr17_50474011     AAsi    G    A        0      0        2 
  17 chr17_50474011     AKia    G    A        0      0        2 
  17 chr17_50474011     AOna    G    A        0      0        2 
  17 chr17_50474011     ASom    G    A        0      0        2 
  17 chr17_50474011     HCab    G    A        0      0        2 
  17 chr17_50474011     HPrz    G    A        0      0        2 
  17 chr17_50474011     ZBoe    G    A        0      0        2 
  17 chr17_50474011     ZGre    G    A        1      2        2 
  17 chr17_50474011     ZHar    G    A        0      0        2 
  17 chr17_50474011   Sample    G    A        0      0        2 
  17 chr17_50474976     AAsi    T    C        1      2        2 
  17 chr17_50474976     AKia    T    C        0      0        2 
  17 chr17_50474976     AOna    T    C        0      0        2 
  17 chr17_50474976     ASom    T    C        0      0        2 
  17 chr17_50474976     HCab    T    C        1      2        2 
  17 chr17_50474976     HPrz    T    C        1      2        2 
  17 chr17_50474976     ZBoe    T    C        0      0        2 
  17 chr17_50474976     ZGre    T    C        0      0        2 
  17 chr17_50474976     ZHar    T    C        0      0        2 
  17 chr17_50474976   Sample    T    C        1      2        2 
  17 chr17_50498918     AAsi    C    A        0      0        2 
  17 chr17_50498918     AKia    C    A        0      0        2 
  17 chr17_50498918     AOna    C    A        0      0        2 
  17 chr17_50498918     ASom    C    A        0      0        2 
  17 chr17_50498918     HCab    C    A        0      0        2 
  17 chr17_50498918     HPrz    C    A        0      0        2 
  17 chr17_50498918     ZBoe    C    A        1      2        2 
  17 chr17_50498918     ZGre    C    A        0      0        2 
  17 chr17_50498918     ZHar    C    A        0      0        2 
  17 chr17_50498918   Sample    C    A        0      0        2 
  17 chr17_50503251     AAsi    T    C        0      0        2 
  17 chr17_50503251     AKia    T    C        0      0        2 
  17 chr17_50503251     AOna    T    C        0      0        2 
  17 chr17_50503251     ASom    T    C        0      0        2 
  17 chr17_50503251     HCab    T    C        1      2        2 
  17 chr17_50503251     HPrz    T    C        1      2        2 
  17 chr17_50503251     ZBoe    T    C        0      0        2 
  17 chr17_50503251     ZGre    T    C        0      0        2 
  17 chr17_50503251     ZHar    T    C        0      0        2 
  17 chr17_50503251   Sample    T    C        0      0        2 
  17 chr17_50510915     AAsi    G    T        0      0        2 
  17 chr17_50510915     AKia    G    T        0      0        2 
  17 chr17_50510915     AOna    G    T      0.5      1        2 
  17 chr17_50510915     ASom    G    T        0      0        2 
  17 chr17_50510915     HCab    G    T        0      0        2 
  17 chr17_50510915     HPrz    G    T        0      0        2 
  17 chr17_50510915     ZBoe    G    T        0      0        2 
  17 chr17_50510915     ZGre    G    T        0      0        2 
  17 chr17_50510915     ZHar    G    T        0      0        2 
  17 chr17_50510915   Sample    G    T        0      0        2 
  17 chr17_50513108     AAsi    T    G        0      0        2 
  17 chr17_50513108     AKia    T    G        0      0        2 
  17 chr17_50513108     AOna    T    G        0      0        2 
  17 chr17_50513108     ASom    T    G        0      0        2 
  17 chr17_50513108     HCab    T    G        1      2        2 
  17 chr17_50513108     HPrz    T    G        1      2        2 
  17 chr17_50513108     ZBoe    T    G        0      0        2 
  17 chr17_50513108     ZGre    T    G        0      0        2 
  17 chr17_50513108     ZHar    T    G        0      0        2 
  17 chr17_50513108   Sample    T    G        0      0        2 
  17 chr17_50527966     AAsi    G    A        0      0        2 
  17 chr17_50527966     AKia    G    A        0      0        2 
  17 chr17_50527966     AOna    G    A        0      0        2 
  17 chr17_50527966     ASom    G    A        0      0        2 
  17 chr17_50527966     HCab    G    A        1      2        2 
  17 chr17_50527966     HPrz    G    A        1      2        2 
  17 chr17_50527966     ZBoe    G    A        0      0        2 
  17 chr17_50527966     ZGre    G    A        0      0        2 
  17 chr17_50527966     ZHar    G    A        0      0        2 
  17 chr17_50527966   Sample    G    A        0      0        2 
  17 chr17_50529164     AAsi    G    A        0      0        2 
  17 chr17_50529164     AKia    G    A        0      0        2 
  17 chr17_50529164     AOna    G    A        0      0        2 
  17 chr17_50529164     ASom    G    A        0      0        2 
  17 chr17_50529164     HCab    G    A        1      2        2 
  17 chr17_50529164     HPrz    G    A        1      2        2 
  17 chr17_50529164     ZBoe    G    A        0      0        2 
  17 chr17_50529164     ZGre    G    A        0      0        2 
  17 chr17_50529164     ZHar    G    A        0      0        2 
  17 chr17_50529164   Sample    G    A        0      0        2 
  17 chr17_50531661     AAsi    C    T        0      0        2 
  17 chr17_50531661     AKia    C    T        0      0        2 
  17 chr17_50531661     AOna    C    T        0      0        2 
  17 chr17_50531661     ASom    C    T        0      0        2 
  17 chr17_50531661     HCab    C    T        1      2        2 
  17 chr17_50531661     HPrz    C    T        1      2        2 
  17 chr17_50531661     ZBoe    C    T        0      0        2 
  17 chr17_50531661     ZGre    C    T        0      0        2 
  17 chr17_50531661     ZHar    C    T        0      0        2 
  17 chr17_50531661   Sample    C    T        0      0        2 
  17 chr17_50548419     AAsi    T    C        0      0        2 
  17 chr17_50548419     AKia    T    C        0      0        2 
  17 chr17_50548419     AOna    T    C      0.5      1        2 
  17 chr17_50548419     ASom    T    C        0      0        2 
  17 chr17_50548419     HCab    T    C        0      0        2 
  17 chr17_50548419     HPrz    T    C        0      0        2 
  17 chr17_50548419     ZBoe    T    C        0      0        2 
  17 chr17_50548419     ZGre    T    C        0      0        2 
  17 chr17_50548419     ZHar    T    C        0      0        2 
  17 chr17_50548419   Sample    T    C        0      0        2 
  17 chr17_50548997     AAsi    G    A        0      0        2 
  17 chr17_50548997     AKia    G    A        0      0        2 
  17 chr17_50548997     AOna    G    A        0      0        2 
  17 chr17_50548997     ASom    G    A        0      0        2 
  17 chr17_50548997     HCab    G    A        1      2        2 
  17 chr17_50548997     HPrz    G    A        1      2        2 
  17 chr17_50548997     ZBoe    G    A        0      0        2 
  17 chr17_50548997     ZGre    G    A        0      0        2 
  17 chr17_50548997     ZHar    G    A        0      0        2 
  17 chr17_50548997   Sample    G    A        0      0        2 
  17 chr17_50550760     AAsi    C    G        0      0        2 
  17 chr17_50550760     AKia    C    G        0      0        2 
  17 chr17_50550760     AOna    C    G        0      0        2 
  17 chr17_50550760     ASom    C    G        0      0        2 
  17 chr17_50550760     HCab    C    G        0      0        2 
  17 chr17_50550760     HPrz    C    G        0      0        2 
  17 chr17_50550760     ZBoe    C    G        0      0        2 
  17 chr17_50550760     ZGre    C    G        1      2        2 
  17 chr17_50550760     ZHar    C    G        0      0        2 
  17 chr17_50550760   Sample    C    G        0      0        2 
  17 chr17_50556016     AAsi    G    C        0      0        2 
  17 chr17_50556016     AKia    G    C        0      0        2 
  17 chr17_50556016     AOna    G    C        0      0        2 
  17 chr17_50556016     ASom    G    C        0      0        2 
  17 chr17_50556016     HCab    G    C        0      0        2 
  17 chr17_50556016     HPrz    G    C        0      0        2 
  17 chr17_50556016     ZBoe    G    C        0      0        2 
  17 chr17_50556016     ZGre    G    C        0      0        2 
  17 chr17_50556016     ZHar    G    C        1      2        2 
  17 chr17_50556016   Sample    G    C        0      0        2 
  17 chr17_50556625     AAsi    C    G        0      0        2 
  17 chr17_50556625     AKia    C    G        0      0        2 
  17 chr17_50556625     AOna    C    G        0      0        2 
  17 chr17_50556625     ASom    C    G        0      0        2 
  17 chr17_50556625     HCab    C    G        0      0        2 
  17 chr17_50556625     HPrz    C    G        0      0        2 
  17 chr17_50556625     ZBoe    C    G        0      0        2 
  17 chr17_50556625     ZGre    C    G        0      0        2 
  17 chr17_50556625     ZHar    C    G        1      2        2 
  17 chr17_50556625   Sample    C    G        0      0        2 
  17 chr17_50556959     AAsi    C    T        0      0        2 
  17 chr17_50556959     AKia    C    T        0      0        2 
  17 chr17_50556959     AOna    C    T        0      0        2 
  17 chr17_50556959     ASom    C    T        0      0        2 
  17 chr17_50556959     HCab    C    T        1      2        2 
  17 chr17_50556959     HPrz    C    T        1      2        2 
  17 chr17_50556959     ZBoe    C    T        0      0        2 
  17 chr17_50556959     ZGre    C    T        0      0        2 
  17 chr17_50556959     ZHar    C    T        0      0        2 
  17 chr17_50556959   Sample    C    T        0      0        2 
  17 chr17_50560081     AAsi    T    C        0      0        2 
  17 chr17_50560081     AKia    T    C        0      0        2 
  17 chr17_50560081     AOna    T    C        0      0        2 
  17 chr17_50560081     ASom    T    C        0      0        2 
  17 chr17_50560081     HCab    T    C        1      2        2 
  17 chr17_50560081     HPrz    T    C        1      2        2 
  17 chr17_50560081     ZBoe    T    C        0      0        2 
  17 chr17_50560081     ZGre    T    C        0      0        2 
  17 chr17_50560081     ZHar    T    C        0      0        2 
  17 chr17_50560081   Sample    T    C        0      0        2 
  17 chr17_50565261     AAsi    G    T        0      0        2 
  17 chr17_50565261     AKia    G    T        0      0        2 
  17 chr17_50565261     AOna    G    T        0      0        2 
  17 chr17_50565261     ASom    G    T        0      0        2 
  17 chr17_50565261     HCab    G    T        0      0        2 
  17 chr17_50565261     HPrz    G    T        0      0        2 
  17 chr17_50565261     ZBoe    G    T        0      0        2 
  17 chr17_50565261     ZGre    G    T        1      2        2 
  17 chr17_50565261     ZHar    G    T        0      0        2 
  17 chr17_50565261   Sample    G    T        0      0        2 
  17 chr17_50572471     AAsi    G    A        0      0        2 
  17 chr17_50572471     AKia    G    A        0      0        2 
  17 chr17_50572471     AOna    G    A        0      0        2 
  17 chr17_50572471     ASom    G    A        0      0        2 
  17 chr17_50572471     HCab    G    A        0      0        2 
  17 chr17_50572471     HPrz    G    A        0      0        2 
  17 chr17_50572471     ZBoe    G    A        0      0        2 
  17 chr17_50572471     ZGre    G    A        0      0        2 
  17 chr17_50572471     ZHar    G    A        1      2        2 
  17 chr17_50572471   Sample    G    A        0      0        2 
  17 chr17_50575896     AAsi    A    G        0      0        2 
  17 chr17_50575896     AKia    A    G        0      0        2 
  17 chr17_50575896     AOna    A    G        0      0        2 
  17 chr17_50575896     ASom    A    G        1      2        2 
  17 chr17_50575896     HCab    A    G        0      0        2 
  17 chr17_50575896     HPrz    A    G        0      0        2 
  17 chr17_50575896     ZBoe    A    G        0      0        2 
  17 chr17_50575896     ZGre    A    G        0      0        2 
  17 chr17_50575896     ZHar    A    G        0      0        2 
  17 chr17_50575896   Sample    A    G        0      0        2 
  17 chr17_50579333     AAsi    C    T        0      0        2 
  17 chr17_50579333     AKia    C    T        0      0        2 
  17 chr17_50579333     AOna    C    T        0      0        2 
  17 chr17_50579333     ASom    C    T        0      0        2 
  17 chr17_50579333     HCab    C    T        0      0        2 
  17 chr17_50579333     HPrz    C    T        0      0        2 
  17 chr17_50579333     ZBoe    C    T        0      0        2 
  17 chr17_50579333     ZGre    C    T      0.5      1        2 
  17 chr17_50579333     ZHar    C    T        0      0        2 
  17 chr17_50579333   Sample    C    T        0      0        2 
  17 chr17_50582071     AAsi    G    A        1      2        2 
  17 chr17_50582071     AKia    G    A        0      0        2 
  17 chr17_50582071     AOna    G    A        0      0        2 
  17 chr17_50582071     ASom    G    A        1      2        2 
  17 chr17_50582071     HCab    G    A        0      0        2 
  17 chr17_50582071     HPrz    G    A        0      0        2 
  17 chr17_50582071     ZBoe    G    A        0      0        2 
  17 chr17_50582071     ZGre    G    A        0      0        2 
  17 chr17_50582071     ZHar    G    A        0      0        2 
  17 chr17_50582071   Sample    G    A        1      2        2 
  17 chr17_50583000     AAsi    A    C        0      0        2 
  17 chr17_50583000     AKia    A    C        0      0        2 
  17 chr17_50583000     AOna    A    C        0      0        2 
  17 chr17_50583000     ASom    A    C        0      0        2 
  17 chr17_50583000     HCab    A    C        0      0        2 
  17 chr17_50583000     HPrz    A    C        0      0        2 
  17 chr17_50583000     ZBoe    A    C      0.5      1        2 
  17 chr17_50583000     ZGre    A    C        0      0        2 
  17 chr17_50583000     ZHar    A    C        0      0        2 
  17 chr17_50583000   Sample    A    C        0      0        2 
  17 chr17_50586838     AAsi    T    C        0      0        2 
  17 chr17_50586838     AKia    T    C        0      0        2 
  17 chr17_50586838     AOna    T    C        0      0        2 
  17 chr17_50586838     ASom    T    C        0      0        2 
  17 chr17_50586838     HCab    T    C        1      2        2 
  17 chr17_50586838     HPrz    T    C        1      2        2 
  17 chr17_50586838     ZBoe    T    C        0      0        2 
  17 chr17_50586838     ZGre    T    C        0      0        2 
  17 chr17_50586838     ZHar    T    C        0      0        2 
  17 chr17_50586838   Sample    T    C        0      0        2 
  17 chr17_50587287     AAsi    C    A        0      0        2 
  17 chr17_50587287     AKia    C    A        0      0        2 
  17 chr17_50587287     AOna    C    A        0      0        2 
  17 chr17_50587287     ASom    C    A        0      0        2 
  17 chr17_50587287     HCab    C    A        1      2        2 
  17 chr17_50587287     HPrz    C    A        1      2        2 
  17 chr17_50587287     ZBoe    C    A        0      0        2 
  17 chr17_50587287     ZGre    C    A        0      0        2 
  17 chr17_50587287     ZHar    C    A        0      0        2 
  17 chr17_50587287   Sample    C    A        0      0        2 
  17 chr17_50588261     AAsi    G    T        0      0        2 
  17 chr17_50588261     AKia    G    T        0      0        2 
  17 chr17_50588261     AOna    G    T        0      0        2 
  17 chr17_50588261     ASom    G    T        0      0        2 
  17 chr17_50588261     HCab    G    T        0      0        2 
  17 chr17_50588261     HPrz    G    T        1      2        2 
  17 chr17_50588261     ZBoe    G    T        0      0        2 
  17 chr17_50588261     ZGre    G    T        0      0        2 
  17 chr17_50588261     ZHar    G    T        0      0        2 
  17 chr17_50588261   Sample    G    T        0      0        2 
  17 chr17_50590928     AAsi    T    C        0      0        2 
  17 chr17_50590928     AKia    T    C        0      0        2 
  17 chr17_50590928     AOna    T    C        0      0        2 
  17 chr17_50590928     ASom    T    C        0      0        2 
  17 chr17_50590928     HCab    T    C        1      2        2 
  17 chr17_50590928     HPrz    T    C        1      2        2 
  17 chr17_50590928     ZBoe    T    C        0      0        2 
  17 chr17_50590928     ZGre    T    C        0      0        2 
  17 chr17_50590928     ZHar    T    C        0      0        2 
  17 chr17_50590928   Sample    T    C        0      0        2 
  17 chr17_50592555     AAsi    A    G        0      0        2 
  17 chr17_50592555     AKia    A    G        0      0        2 
  17 chr17_50592555     AOna    A    G        0      0        2 
  17 chr17_50592555     ASom    A    G        0      0        2 
  17 chr17_50592555     HCab    A    G        0      0        2 
  17 chr17_50592555     HPrz    A    G        0      0        2 
  17 chr17_50592555     ZBoe    A    G        0      0        2 
  17 chr17_50592555     ZGre    A    G        0      0        2 
  17 chr17_50592555     ZHar    A    G      0.5      1        2 
  17 chr17_50592555   Sample    A    G        0      0        2 
  17 chr17_50602242     AAsi    C    T        0      0        2 
  17 chr17_50602242     AKia    C    T        0      0        2 
  17 chr17_50602242     AOna    C    T        0      0        2 
  17 chr17_50602242     ASom    C    T        0      0        2 
  17 chr17_50602242     HCab    C    T        0      0        2 
  17 chr17_50602242     HPrz    C    T        0      0        2 
  17 chr17_50602242     ZBoe    C    T        0      0        2 
  17 chr17_50602242     ZGre    C    T        0      0        2 
  17 chr17_50602242     ZHar    C    T      0.5      1        2 
  17 chr17_50602242   Sample    C    T        0      0        2 
  17 chr17_50624328     AAsi    A    T        0      0        2 
  17 chr17_50624328     AKia    A    T        0      0        2 
  17 chr17_50624328     AOna    A    T        0      0        2 
  17 chr17_50624328     ASom    A    T        0      0        2 
  17 chr17_50624328     HCab    A    T        0      0        2 
  17 chr17_50624328     HPrz    A    T        0      0        2 
  17 chr17_50624328     ZBoe    A    T      0.5      1        2 
  17 chr17_50624328     ZGre    A    T        0      0        2 
  17 chr17_50624328     ZHar    A    T        0      0        2 
  17 chr17_50624328   Sample    A    T        0      0        2 
  17 chr17_50627010     AAsi    A    T        0      0        2 
  17 chr17_50627010     AKia    A    T        0      0        2 
  17 chr17_50627010     AOna    A    T        0      0        2 
  17 chr17_50627010     ASom    A    T        1      2        2 
  17 chr17_50627010     HCab    A    T        0      0        2 
  17 chr17_50627010     HPrz    A    T        0      0        2 
  17 chr17_50627010     ZBoe    A    T        0      0        2 
  17 chr17_50627010     ZGre    A    T        0      0        2 
  17 chr17_50627010     ZHar    A    T        0      0        2 
  17 chr17_50627010   Sample    A    T        0      0        2 
  17 chr17_50630183     AAsi    T    C        0      0        2 
  17 chr17_50630183     AKia    T    C        0      0        2 
  17 chr17_50630183     AOna    T    C        0      0        2 
  17 chr17_50630183     ASom    T    C        0      0        2 
  17 chr17_50630183     HCab    T    C        0      0        2 
  17 chr17_50630183     HPrz    T    C        0      0        2 
  17 chr17_50630183     ZBoe    T    C      0.5      1        2 
  17 chr17_50630183     ZGre    T    C        0      0        2 
  17 chr17_50630183     ZHar    T    C        0      0        2 
  17 chr17_50630183   Sample    T    C        0      0        2 
  17 chr17_50631691     AAsi    T    C        0      0        2 
  17 chr17_50631691     AKia    T    C        0      0        2 
  17 chr17_50631691     AOna    T    C        0      0        2 
  17 chr17_50631691     ASom    T    C        0      0        2 
  17 chr17_50631691     HCab    T    C        1      2        2 
  17 chr17_50631691     HPrz    T    C        1      2        2 
  17 chr17_50631691     ZBoe    T    C        0      0        2 
  17 chr17_50631691     ZGre    T    C        0      0        2 
  17 chr17_50631691     ZHar    T    C        0      0        2 
  17 chr17_50631691   Sample    T    C        0      0        2 
  17 chr17_50641349     AAsi    A    C        0      0        2 
  17 chr17_50641349     AKia    A    C        0      0        2 
  17 chr17_50641349     AOna    A    C        0      0        2 
  17 chr17_50641349     ASom    A    C        0      0        2 
  17 chr17_50641349     HCab    A    C        1      2        2 
  17 chr17_50641349     HPrz    A    C        1      2        2 
  17 chr17_50641349     ZBoe    A    C        0      0        2 
  17 chr17_50641349     ZGre    A    C        0      0        2 
  17 chr17_50641349     ZHar    A    C        0      0        2 
  17 chr17_50641349   Sample    A    C        0      0        2 
  17 chr17_50643931     AAsi    T    C        0      0        2 
  17 chr17_50643931     AKia    T    C        0      0        2 
  17 chr17_50643931     AOna    T    C        0      0        2 
  17 chr17_50643931     ASom    T    C        0      0        2 
  17 chr17_50643931     HCab    T    C        0      0        2 
  17 chr17_50643931     HPrz    T    C        0      0        2 
  17 chr17_50643931     ZBoe    T    C        0      0        2 
  17 chr17_50643931     ZGre    T    C        0      0        2 
  17 chr17_50643931     ZHar    T    C        1      2        2 
  17 chr17_50643931   Sample    T    C        0      0        2 
  17 chr17_50644034     AAsi    C    A        0      0        2 
  17 chr17_50644034     AKia    C    A        0      0        2 
  17 chr17_50644034     AOna    C    A        0      0        2 
  17 chr17_50644034     ASom    C    A        0      0        2 
  17 chr17_50644034     HCab    C    A        1      2        2 
  17 chr17_50644034     HPrz    C    A        1      2        2 
  17 chr17_50644034     ZBoe    C    A        0      0        2 
  17 chr17_50644034     ZGre    C    A        0      0        2 
  17 chr17_50644034     ZHar    C    A        0      0        2 
  17 chr17_50644034   Sample    C    A        0      0        2 
  17 chr17_50645626     AAsi    C    T        0      0        2 
  17 chr17_50645626     AKia    C    T        1      2        2 
  17 chr17_50645626     AOna    C    T      0.5      1        2 
  17 chr17_50645626     ASom    C    T        0      0        2 
  17 chr17_50645626     HCab    C    T        0      0        2 
  17 chr17_50645626     HPrz    C    T        0      0        2 
  17 chr17_50645626     ZBoe    C    T        0      0        2 
  17 chr17_50645626     ZGre    C    T        0      0        2 
  17 chr17_50645626     ZHar    C    T        0      0        2 
  17 chr17_50645626   Sample    C    T        0      0        2 
  17 chr17_50646838     AAsi    C    G        0      0        2 
  17 chr17_50646838     AKia    C    G        0      0        2 
  17 chr17_50646838     AOna    C    G      0.5      1        2 
  17 chr17_50646838     ASom    C    G        0      0        2 
  17 chr17_50646838     HCab    C    G        0      0        2 
  17 chr17_50646838     HPrz    C    G        0      0        2 
  17 chr17_50646838     ZBoe    C    G        0      0        2 
  17 chr17_50646838     ZGre    C    G        0      0        2 
  17 chr17_50646838     ZHar    C    G        0      0        2 
  17 chr17_50646838   Sample    C    G        0      0        2 
  17 chr17_50647202     AAsi    A    G        0      0        2 
  17 chr17_50647202     AKia    A    G        0      0        2 
  17 chr17_50647202     AOna    A    G        0      0        2 
  17 chr17_50647202     ASom    A    G        0      0        2 
  17 chr17_50647202     HCab    A    G        0      0        2 
  17 chr17_50647202     HPrz    A    G        0      0        2 
  17 chr17_50647202     ZBoe    A    G        0      0        2 
  17 chr17_50647202     ZGre    A    G        0      0        2 
  17 chr17_50647202     ZHar    A    G      0.5      1        2 
  17 chr17_50647202   Sample    A    G        0      0        2 
  17 chr17_50654313     AAsi    G    A        0      0        2 
  17 chr17_50654313     AKia    G    A        0      0        2 
  17 chr17_50654313     AOna    G    A        0      0        2 
  17 chr17_50654313     ASom    G    A        0      0        2 
  17 chr17_50654313     HCab    G    A        1      2        2 
  17 chr17_50654313     HPrz    G    A        1      2        2 
  17 chr17_50654313     ZBoe    G    A        0      0        2 
  17 chr17_50654313     ZGre    G    A        0      0        2 
  17 chr17_50654313     ZHar    G    A        0      0        2 
  17 chr17_50654313   Sample    G    A        0      0        2 
  17 chr17_50659877     AAsi    C    T        0      0        2 
  17 chr17_50659877     AKia    C    T        0      0        2 
  17 chr17_50659877     AOna    C    T        0      0        2 
  17 chr17_50659877     ASom    C    T        0      0        2 
  17 chr17_50659877     HCab    C    T        0      0        2 
  17 chr17_50659877     HPrz    C    T        0      0        2 
  17 chr17_50659877     ZBoe    C    T        1      2        2 
  17 chr17_50659877     ZGre    C    T        1      2        2 
  17 chr17_50659877     ZHar    C    T        1      2        2 
  17 chr17_50659877   Sample    C    T        0      0        2 
  17 chr17_50661189     AAsi    T    C        0      0        2 
  17 chr17_50661189     AKia    T    C        0      0        2 
  17 chr17_50661189     AOna    T    C        0      0        2 
  17 chr17_50661189     ASom    T    C        0      0        2 
  17 chr17_50661189     HCab    T    C        0      0        2 
  17 chr17_50661189     HPrz    T    C        0      0        2 
  17 chr17_50661189     ZBoe    T    C        0      0        2 
  17 chr17_50661189     ZGre    T    C        1      2        2 
  17 chr17_50661189     ZHar    T    C        0      0        2 
  17 chr17_50661189   Sample    T    C        0      0        2 
  17 chr17_50663608     AAsi    C    A        0      0        2 
  17 chr17_50663608     AKia    C    A        1      2        2 
  17 chr17_50663608     AOna    C    A        1      2        2 
  17 chr17_50663608     ASom    C    A        0      0        2 
  17 chr17_50663608     HCab    C    A        0      0        2 
  17 chr17_50663608     HPrz    C    A        0      0        2 
  17 chr17_50663608     ZBoe    C    A        0      0        2 
  17 chr17_50663608     ZGre    C    A        0      0        2 
  17 chr17_50663608     ZHar    C    A        0      0        2 
  17 chr17_50663608   Sample    C    A        0      0        2 
  17 chr17_50666581     AAsi    A    T        0      0        2 
  17 chr17_50666581     AKia    A    T        0      0        2 
  17 chr17_50666581     AOna    A    T        0      0        2 
  17 chr17_50666581     ASom    A    T        0      0        2 
  17 chr17_50666581     HCab    A    T        0      0        2 
  17 chr17_50666581     HPrz    A    T        0      0        2 
  17 chr17_50666581     ZBoe    A    T      0.5      1        2 
  17 chr17_50666581     ZGre    A    T        0      0        2 
  17 chr17_50666581     ZHar    A    T        0      0        2 
  17 chr17_50666581   Sample    A    T        0      0        2 
  17 chr17_50666912     AAsi    T    C        0      0        2 
  17 chr17_50666912     AKia    T    C        1      2        2 
  17 chr17_50666912     AOna    T    C        0      0        2 
  17 chr17_50666912     ASom    T    C        0      0        2 
  17 chr17_50666912     HCab    T    C        0      0        2 
  17 chr17_50666912     HPrz    T    C        0      0        2 
  17 chr17_50666912     ZBoe    T    C        0      0        2 
  17 chr17_50666912     ZGre    T    C        0      0        2 
  17 chr17_50666912     ZHar    T    C        0      0        2 
  17 chr17_50666912   Sample    T    C        0      0        2 
  17 chr17_50669962     AAsi    A    G        0      0        2 
  17 chr17_50669962     AKia    A    G        0      0        2 
  17 chr17_50669962     AOna    A    G        0      0        2 
  17 chr17_50669962     ASom    A    G        0      0        2 
  17 chr17_50669962     HCab    A    G        1      2        2 
  17 chr17_50669962     HPrz    A    G        1      2        2 
  17 chr17_50669962     ZBoe    A    G        0      0        2 
  17 chr17_50669962     ZGre    A    G        0      0        2 
  17 chr17_50669962     ZHar    A    G        0      0        2 
  17 chr17_50669962   Sample    A    G        0      0        2 
  17 chr17_50670005     AAsi    G    A        0      0        2 
  17 chr17_50670005     AKia    G    A        0      0        2 
  17 chr17_50670005     AOna    G    A        0      0        2 
  17 chr17_50670005     ASom    G    A        0      0        2 
  17 chr17_50670005     HCab    G    A        0      0        2 
  17 chr17_50670005     HPrz    G    A      0.5      1        2 
  17 chr17_50670005     ZBoe    G    A        0      0        2 
  17 chr17_50670005     ZGre    G    A        0      0        2 
  17 chr17_50670005     ZHar    G    A        0      0        2 
  17 chr17_50670005   Sample    G    A        0      0        2 
  17 chr17_50679045     AAsi    C    G        0      0        2 
  17 chr17_50679045     AKia    C    G        0      0        2 
  17 chr17_50679045     AOna    C    G        0      0        2 
  17 chr17_50679045     ASom    C    G        0      0        2 
  17 chr17_50679045     HCab    C    G      0.5      1        2 
  17 chr17_50679045     HPrz    C    G        0      0        2 
  17 chr17_50679045     ZBoe    C    G        0      0        2 
  17 chr17_50679045     ZGre    C    G        0      0        2 
  17 chr17_50679045     ZHar    C    G        0      0        2 
  17 chr17_50679045   Sample    C    G        0      0        2 
  17 chr17_50682216     AAsi    A    G        0      0        2 
  17 chr17_50682216     AKia    A    G        0      0        2 
  17 chr17_50682216     AOna    A    G      0.5      1        2 
  17 chr17_50682216     ASom    A    G        0      0        2 
  17 chr17_50682216     HCab    A    G        0      0        2 
  17 chr17_50682216     HPrz    A    G        0      0        2 
  17 chr17_50682216     ZBoe    A    G        0      0        2 
  17 chr17_50682216     ZGre    A    G        0      0        2 
  17 chr17_50682216     ZHar    A    G        0      0        2 
  17 chr17_50682216   Sample    A    G        0      0        2 
  17 chr17_50688434     AAsi    A    G        0      0        2 
  17 chr17_50688434     AKia    A    G        0      0        2 
  17 chr17_50688434     AOna    A    G        0      0        2 
  17 chr17_50688434     ASom    A    G        0      0        2 
  17 chr17_50688434     HCab    A    G        1      2        2 
  17 chr17_50688434     HPrz    A    G        1      2        2 
  17 chr17_50688434     ZBoe    A    G        0      0        2 
  17 chr17_50688434     ZGre    A    G        0      0        2 
  17 chr17_50688434     ZHar    A    G        0      0        2 
  17 chr17_50688434   Sample    A    G        0      0        2 
  17 chr17_50690246     AAsi    G    C        0      0        2 
  17 chr17_50690246     AKia    G    C        0      0        2 
  17 chr17_50690246     AOna    G    C        0      0        2 
  17 chr17_50690246     ASom    G    C        0      0        2 
  17 chr17_50690246     HCab    G    C        0      0        2 
  17 chr17_50690246     HPrz    G    C        0      0        2 
  17 chr17_50690246     ZBoe    G    C        0      0        2 
  17 chr17_50690246     ZGre    G    C        0      0        2 
  17 chr17_50690246     ZHar    G    C        1      2        2 
  17 chr17_50690246   Sample    G    C        0      0        2 
  17 chr17_50695901     AAsi    T    C        0      0        2 
  17 chr17_50695901     AKia    T    C        0      0        2 
  17 chr17_50695901     AOna    T    C        0      0        2 
  17 chr17_50695901     ASom    T    C        0      0        2 
  17 chr17_50695901     HCab    T    C        1      2        2 
  17 chr17_50695901     HPrz    T    C        1      2        2 
  17 chr17_50695901     ZBoe    T    C        0      0        2 
  17 chr17_50695901     ZGre    T    C        0      0        2 
  17 chr17_50695901     ZHar    T    C        0      0        2 
  17 chr17_50695901   Sample    T    C        0      0        2 
  17 chr17_50703309     AAsi    G    T        0      0        2 
  17 chr17_50703309     AKia    G    T        0      0        2 
  17 chr17_50703309     AOna    G    T        0      0        2 
  17 chr17_50703309     ASom    G    T        0      0        2 
  17 chr17_50703309     HCab    G    T        0      0        2 
  17 chr17_50703309     HPrz    G    T        0      0        2 
  17 chr17_50703309     ZBoe    G    T        1      2        2 
  17 chr17_50703309     ZGre    G    T        1      2        2 
  17 chr17_50703309     ZHar    G    T        1      2        2 
  17 chr17_50703309   Sample    G    T        0      0        2 
  17 chr17_50710022     AAsi    T    C        0      0        2 
  17 chr17_50710022     AKia    T    C        0      0        2 
  17 chr17_50710022     AOna    T    C        0      0        2 
  17 chr17_50710022     ASom    T    C        0      0        2 
  17 chr17_50710022     HCab    T    C        1      2        2 
  17 chr17_50710022     HPrz    T    C        1      2        2 
  17 chr17_50710022     ZBoe    T    C        0      0        2 
  17 chr17_50710022     ZGre    T    C        0      0        2 
  17 chr17_50710022     ZHar    T    C        0      0        2 
  17 chr17_50710022   Sample    T    C        0      0        2 
  17 chr17_50714313     AAsi    C    A        0      0        2 
  17 chr17_50714313     AKia    C    A        0      0        2 
  17 chr17_50714313     AOna    C    A        0      0        2 
  17 chr17_50714313     ASom    C    A        0      0        2 
  17 chr17_50714313     HCab    C    A        0      0        2 
  17 chr17_50714313     HPrz    C    A        0      0        2 
  17 chr17_50714313     ZBoe    C    A        0      0        2 
  17 chr17_50714313     ZGre    C    A      0.5      1        2 
  17 chr17_50714313     ZHar    C    A        0      0        2 
  17 chr17_50714313   Sample    C    A        0      0        2 
  17 chr17_50714449     AAsi    A    G        0      0        2 
  17 chr17_50714449     AKia    A    G        0      0        2 
  17 chr17_50714449     AOna    A    G        0      0        2 
  17 chr17_50714449     ASom    A    G        0      0        2 
  17 chr17_50714449     HCab    A    G      0.5      1        2 
  17 chr17_50714449     HPrz    A    G      0.5      1        2 
  17 chr17_50714449     ZBoe    A    G        0      0        2 
  17 chr17_50714449     ZGre    A    G        0      0        2 
  17 chr17_50714449     ZHar    A    G        0      0        2 
  17 chr17_50714449   Sample    A    G        0      0        2 
  17 chr17_50717334     AAsi    T    G        0      0        2 
  17 chr17_50717334     AKia    T    G        0      0        2 
  17 chr17_50717334     AOna    T    G        0      0        2 
  17 chr17_50717334     ASom    T    G        0      0        2 
  17 chr17_50717334     HCab    T    G        0      0        2 
  17 chr17_50717334     HPrz    T    G      0.5      1        2 
  17 chr17_50717334     ZBoe    T    G        0      0        2 
  17 chr17_50717334     ZGre    T    G        0      0        2 
  17 chr17_50717334     ZHar    T    G        0      0        2 
  17 chr17_50717334   Sample    T    G        0      0        2 
  17 chr17_50718121     AAsi    A    C        0      0        2 
  17 chr17_50718121     AKia    A    C        0      0        2 
  17 chr17_50718121     AOna    A    C        0      0        2 
  17 chr17_50718121     ASom    A    C        0      0        2 
  17 chr17_50718121     HCab    A    C        1      2        2 
  17 chr17_50718121     HPrz    A    C      0.5      1        2 
  17 chr17_50718121     ZBoe    A    C        0      0        2 
  17 chr17_50718121     ZGre    A    C        0      0        2 
  17 chr17_50718121     ZHar    A    C        0      0        2 
  17 chr17_50718121   Sample    A    C        0      0        2 
  17 chr17_50718416     AAsi    T    C        0      0        2 
  17 chr17_50718416     AKia    T    C      0.5      1        2 
  17 chr17_50718416     AOna    T    C        0      0        2 
  17 chr17_50718416     ASom    T    C        0      0        2 
  17 chr17_50718416     HCab    T    C        0      0        2 
  17 chr17_50718416     HPrz    T    C        0      0        2 
  17 chr17_50718416     ZBoe    T    C        0      0        2 
  17 chr17_50718416     ZGre    T    C        0      0        2 
  17 chr17_50718416     ZHar    T    C        0      0        2 
  17 chr17_50718416   Sample    T    C        0      0        2 
  17 chr17_50723728     AAsi    A    G        1      2        2 
  17 chr17_50723728     AKia    A    G        0      0        2 
  17 chr17_50723728     AOna    A    G        0      0        2 
  17 chr17_50723728     ASom    A    G        1      2        2 
  17 chr17_50723728     HCab    A    G        0      0        2 
  17 chr17_50723728     HPrz    A    G        0      0        2 
  17 chr17_50723728     ZBoe    A    G        0      0        2 
  17 chr17_50723728     ZGre    A    G        0      0        2 
  17 chr17_50723728     ZHar    A    G        0      0        2 
  17 chr17_50723728   Sample    A    G        1      2        2 
  17 chr17_50730342     AAsi    T    C        0      0        2 
  17 chr17_50730342     AKia    T    C        0      0        2 
  17 chr17_50730342     AOna    T    C        0      0        2 
  17 chr17_50730342     ASom    T    C        0      0        2 
  17 chr17_50730342     HCab    T    C        1      2        2 
  17 chr17_50730342     HPrz    T    C        1      2        2 
  17 chr17_50730342     ZBoe    T    C        0      0        2 
  17 chr17_50730342     ZGre    T    C        0      0        2 
  17 chr17_50730342     ZHar    T    C        0      0        2 
  17 chr17_50730342   Sample    T    C        0      0        2 
  17 chr17_50732119     AAsi    A    T        0      0        2 
  17 chr17_50732119     AKia    A    T        0      0        2 
  17 chr17_50732119     AOna    A    T        0      0        2 
  17 chr17_50732119     ASom    A    T        0      0        2 
  17 chr17_50732119     HCab    A    T        1      2        2 
  17 chr17_50732119     HPrz    A    T        1      2        2 
  17 chr17_50732119     ZBoe    A    T        0      0        2 
  17 chr17_50732119     ZGre    A    T        0      0        2 
  17 chr17_50732119     ZHar    A    T        0      0        2 
  17 chr17_50732119   Sample    A    T        0      0        2 
  17 chr17_50732377     AAsi    C    A        0      0        2 
  17 chr17_50732377     AKia    C    A        0      0        2 
  17 chr17_50732377     AOna    C    A        0      0        2 
  17 chr17_50732377     ASom    C    A        0      0        2 
  17 chr17_50732377     HCab    C    A        0      0        2 
  17 chr17_50732377     HPrz    C    A        0      0        2 
  17 chr17_50732377     ZBoe    C    A        0      0        2 
  17 chr17_50732377     ZGre    C    A      0.5      1        2 
  17 chr17_50732377     ZHar    C    A        0      0        2 
  17 chr17_50732377   Sample    C    A        0      0        2 
  17 chr17_50738618     AAsi    A    G        0      0        2 
  17 chr17_50738618     AKia    A    G        0      0        2 
  17 chr17_50738618     AOna    A    G        0      0        2 
  17 chr17_50738618     ASom    A    G        0      0        2 
  17 chr17_50738618     HCab    A    G      0.5      1        2 
  17 chr17_50738618     HPrz    A    G        0      0        2 
  17 chr17_50738618     ZBoe    A    G        0      0        2 
  17 chr17_50738618     ZGre    A    G        0      0        2 
  17 chr17_50738618     ZHar    A    G        0      0        2 
  17 chr17_50738618   Sample    A    G        0      0        2 
  17 chr17_50748339     AAsi    C    T        0      0        2 
  17 chr17_50748339     AKia    C    T        0      0        2 
  17 chr17_50748339     AOna    C    T        1      2        2 
  17 chr17_50748339     ASom    C    T        0      0        2 
  17 chr17_50748339     HCab    C    T        0      0        2 
  17 chr17_50748339     HPrz    C    T        0      0        2 
  17 chr17_50748339     ZBoe    C    T        0      0        2 
  17 chr17_50748339     ZGre    C    T        0      0        2 
  17 chr17_50748339     ZHar    C    T        0      0        2 
  17 chr17_50748339   Sample    C    T        0      0        2 
  17 chr17_50748977     AAsi    T    C        0      0        2 
  17 chr17_50748977     AKia    T    C        0      0        2 
  17 chr17_50748977     AOna    T    C        0      0        2 
  17 chr17_50748977     ASom    T    C        0      0        2 
  17 chr17_50748977     HCab    T    C      0.5      1        2 
  17 chr17_50748977     HPrz    T    C        0      0        2 
  17 chr17_50748977     ZBoe    T    C        0      0        2 
  17 chr17_50748977     ZGre    T    C        0      0        2 
  17 chr17_50748977     ZHar    T    C        0      0        2 
  17 chr17_50748977   Sample    T    C        0      0        2 
  17 chr17_50750473     AAsi    G    T        0      0        2 
  17 chr17_50750473     AKia    G    T        1      2        2 
  17 chr17_50750473     AOna    G    T        0      0        2 
  17 chr17_50750473     ASom    G    T        0      0        2 
  17 chr17_50750473     HCab    G    T        0      0        2 
  17 chr17_50750473     HPrz    G    T        0      0        2 
  17 chr17_50750473     ZBoe    G    T        0      0        2 
  17 chr17_50750473     ZGre    G    T        0      0        2 
  17 chr17_50750473     ZHar    G    T        0      0        2 
  17 chr17_50750473   Sample    G    T        0      0        2 
  17 chr17_50753003     AAsi    A    T        0      0        2 
  17 chr17_50753003     AKia    A    T        0      0        2 
  17 chr17_50753003     AOna    A    T        0      0        2 
  17 chr17_50753003     ASom    A    T        0      0        2 
  17 chr17_50753003     HCab    A    T        0      0        2 
  17 chr17_50753003     HPrz    A    T        0      0        2 
  17 chr17_50753003     ZBoe    A    T        0      0        2 
  17 chr17_50753003     ZGre    A    T        0      0        2 
  17 chr17_50753003     ZHar    A    T        1      2        2 
  17 chr17_50753003   Sample    A    T        0      0        2 
  17 chr17_50764036     AAsi    C    T        0      0        2 
  17 chr17_50764036     AKia    C    T        0      0        2 
  17 chr17_50764036     AOna    C    T        0      0        2 
  17 chr17_50764036     ASom    C    T        0      0        2 
  17 chr17_50764036     HCab    C    T      0.5      1        2 
  17 chr17_50764036     HPrz    C    T        0      0        2 
  17 chr17_50764036     ZBoe    C    T        0      0        2 
  17 chr17_50764036     ZGre    C    T        0      0        2 
  17 chr17_50764036     ZHar    C    T        0      0        2 
  17 chr17_50764036   Sample    C    T        0      0        2 
  17 chr17_50782558     AAsi    G    A        0      0        2 
  17 chr17_50782558     AKia    G    A        0      0        2 
  17 chr17_50782558     AOna    G    A        0      0        2 
  17 chr17_50782558     ASom    G    A        0      0        2 
  17 chr17_50782558     HCab    G    A        0      0        2 
  17 chr17_50782558     HPrz    G    A        0      0        2 
  17 chr17_50782558     ZBoe    G    A        1      2        2 
  17 chr17_50782558     ZGre    G    A        0      0        2 
  17 chr17_50782558     ZHar    G    A        0      0        2 
  17 chr17_50782558   Sample    G    A        0      0        2 
  17 chr17_50784420     AAsi    C    G        0      0        2 
  17 chr17_50784420     AKia    C    G        0      0        2 
  17 chr17_50784420     AOna    C    G        0      0        2 
  17 chr17_50784420     ASom    C    G        0      0        2 
  17 chr17_50784420     HCab    C    G        0      0        2 
  17 chr17_50784420     HPrz    C    G        0      0        2 
  17 chr17_50784420     ZBoe    C    G        1      2        2 
  17 chr17_50784420     ZGre    C    G        1      2        2 
  17 chr17_50784420     ZHar    C    G        1      2        2 
  17 chr17_50784420   Sample    C    G        0      0        2 
  17 chr17_50788037     AAsi    A    T        0      0        2 
  17 chr17_50788037     AKia    A    T        0      0        2 
  17 chr17_50788037     AOna    A    T        0      0        2 
  17 chr17_50788037     ASom    A    T        0      0        2 
  17 chr17_50788037     HCab    A    T      0.5      1        2 
  17 chr17_50788037     HPrz    A    T        0      0        2 
  17 chr17_50788037     ZBoe    A    T        0      0        2 
  17 chr17_50788037     ZGre    A    T        0      0        2 
  17 chr17_50788037     ZHar    A    T        0      0        2 
  17 chr17_50788037   Sample    A    T        0      0        2 
  17 chr17_50788181     AAsi    T    C        0      0        2 
  17 chr17_50788181     AKia    T    C        0      0        2 
  17 chr17_50788181     AOna    T    C        0      0        2 
  17 chr17_50788181     ASom    T    C        0      0        2 
  17 chr17_50788181     HCab    T    C        0      0        2 
  17 chr17_50788181     HPrz    T    C        0      0        2 
  17 chr17_50788181     ZBoe    T    C        1      2        2 
  17 chr17_50788181     ZGre    T    C        1      2        2 
  17 chr17_50788181     ZHar    T    C        1      2        2 
  17 chr17_50788181   Sample    T    C        0      0        2 
  17 chr17_50791458     AAsi    C    T        0      0        2 
  17 chr17_50791458     AKia    C    T        0      0        2 
  17 chr17_50791458     AOna    C    T        0      0        2 
  17 chr17_50791458     ASom    C    T        0      0        2 
  17 chr17_50791458     HCab    C    T        1      2        2 
  17 chr17_50791458     HPrz    C    T        1      2        2 
  17 chr17_50791458     ZBoe    C    T        0      0        2 
  17 chr17_50791458     ZGre    C    T        0      0        2 
  17 chr17_50791458     ZHar    C    T        0      0        2 
  17 chr17_50791458   Sample    C    T        0      0        2 
  17 chr17_50793790     AAsi    T    A        0      0        2 
  17 chr17_50793790     AKia    T    A        1      2        2 
  17 chr17_50793790     AOna    T    A        1      2        2 
  17 chr17_50793790     ASom    T    A        0      0        2 
  17 chr17_50793790     HCab    T    A        0      0        2 
  17 chr17_50793790     HPrz    T    A        0      0        2 
  17 chr17_50793790     ZBoe    T    A        0      0        2 
  17 chr17_50793790     ZGre    T    A        0      0        2 
  17 chr17_50793790     ZHar    T    A        0      0        2 
  17 chr17_50793790   Sample    T    A        0      0        2 
  17 chr17_50795051     AAsi    T    A        0      0        2 
  17 chr17_50795051     AKia    T    A        0      0        2 
  17 chr17_50795051     AOna    T    A        0      0        2 
  17 chr17_50795051     ASom    T    A        0      0        2 
  17 chr17_50795051     HCab    T    A        0      0        2 
  17 chr17_50795051     HPrz    T    A        0      0        2 
  17 chr17_50795051     ZBoe    T    A        0      0        2 
  17 chr17_50795051     ZGre    T    A        0      0        2 
  17 chr17_50795051     ZHar    T    A      0.5      1        2 
  17 chr17_50795051   Sample    T    A        0      0        2 
  17 chr17_50796989     AAsi    G    A        0      0        2 
  17 chr17_50796989     AKia    G    A        0      0        2 
  17 chr17_50796989     AOna    G    A        0      0        2 
  17 chr17_50796989     ASom    G    A        0      0        2 
  17 chr17_50796989     HCab    G    A      0.5      1        2 
  17 chr17_50796989     HPrz    G    A        0      0        2 
  17 chr17_50796989     ZBoe    G    A        0      0        2 
  17 chr17_50796989     ZGre    G    A        0      0        2 
  17 chr17_50796989     ZHar    G    A        0      0        2 
  17 chr17_50796989   Sample    G    A        0      0        2 
  17 chr17_50807099     AAsi    T    G        1      2        2 
  17 chr17_50807099     AKia    T    G        0      0        2 
  17 chr17_50807099     AOna    T    G        0      0        2 
  17 chr17_50807099     ASom    T    G        0      0        2 
  17 chr17_50807099     HCab    T    G        0      0        2 
  17 chr17_50807099     HPrz    T    G        0      0        2 
  17 chr17_50807099     ZBoe    T    G        0      0        2 
  17 chr17_50807099     ZGre    T    G        0      0        2 
  17 chr17_50807099     ZHar    T    G        0      0        2 
  17 chr17_50807099   Sample    T    G        1      2        2 
  17 chr17_50807279     AAsi    C    A        0      0        2 
  17 chr17_50807279     AKia    C    A        0      0        2 
  17 chr17_50807279     AOna    C    A        0      0        2 
  17 chr17_50807279     ASom    C    A        0      0        2 
  17 chr17_50807279     HCab    C    A      0.5      1        2 
  17 chr17_50807279     HPrz    C    A        0      0        2 
  17 chr17_50807279     ZBoe    C    A        0      0        2 
  17 chr17_50807279     ZGre    C    A        0      0        2 
  17 chr17_50807279     ZHar    C    A        0      0        2 
  17 chr17_50807279   Sample    C    A        0      0        2 
  17 chr17_50822591     AAsi    G    A        1      2        2 
  17 chr17_50822591     AKia    G    A        0      0        2 
  17 chr17_50822591     AOna    G    A        0      0        2 
  17 chr17_50822591     ASom    G    A        1      2        2 
  17 chr17_50822591     HCab    G    A        1      2        2 
  17 chr17_50822591     HPrz    G    A        1      2        2 
  17 chr17_50822591     ZBoe    G    A        0      0        2 
  17 chr17_50822591     ZGre    G    A        0      0        2 
  17 chr17_50822591     ZHar    G    A        0      0        2 
  17 chr17_50822591   Sample    G    A        1      2        2 
  17 chr17_50828309     AAsi    C    T        0      0        2 
  17 chr17_50828309     AKia    C    T        0      0        2 
  17 chr17_50828309     AOna    C    T        0      0        2 
  17 chr17_50828309     ASom    C    T        0      0        2 
  17 chr17_50828309     HCab    C    T        0      0        2 
  17 chr17_50828309     HPrz    C    T      0.5      1        2 
  17 chr17_50828309     ZBoe    C    T        0      0        2 
  17 chr17_50828309     ZGre    C    T        0      0        2 
  17 chr17_50828309     ZHar    C    T        0      0        2 
  17 chr17_50828309   Sample    C    T        0      0        2 
  17 chr17_50833609     AAsi    A    G        0      0        2 
  17 chr17_50833609     AKia    A    G        0      0        2 
  17 chr17_50833609     AOna    A    G        0      0        2 
  17 chr17_50833609     ASom    A    G        0      0        2 
  17 chr17_50833609     HCab    A    G        0      0        2 
  17 chr17_50833609     HPrz    A    G        1      2        2 
  17 chr17_50833609     ZBoe    A    G        0      0        2 
  17 chr17_50833609     ZGre    A    G        0      0        2 
  17 chr17_50833609     ZHar    A    G        0      0        2 
  17 chr17_50833609   Sample    A    G        0      0        2 
  17 chr17_50834232     AAsi    A    G        0      0        2 
  17 chr17_50834232     AKia    A    G        0      0        2 
  17 chr17_50834232     AOna    A    G        0      0        2 
  17 chr17_50834232     ASom    A    G        0      0        2 
  17 chr17_50834232     HCab    A    G        0      0        2 
  17 chr17_50834232     HPrz    A    G        0      0        2 
  17 chr17_50834232     ZBoe    A    G      0.5      1        2 
  17 chr17_50834232     ZGre    A    G        0      0        2 
  17 chr17_50834232     ZHar    A    G        0      0        2 
  17 chr17_50834232   Sample    A    G        0      0        2 
  17 chr17_50858222     AAsi    C    T        0      0        2 
  17 chr17_50858222     AKia    C    T      0.5      1        2 
  17 chr17_50858222     AOna    C    T        0      0        2 
  17 chr17_50858222     ASom    C    T        0      0        2 
  17 chr17_50858222     HCab    C    T        0      0        2 
  17 chr17_50858222     HPrz    C    T        0      0        2 
  17 chr17_50858222     ZBoe    C    T        0      0        2 
  17 chr17_50858222     ZGre    C    T        0      0        2 
  17 chr17_50858222     ZHar    C    T        0      0        2 
  17 chr17_50858222   Sample    C    T        0      0        2 
  17 chr17_50865123     AAsi    A    G        0      0        2 
  17 chr17_50865123     AKia    A    G        0      0        2 
  17 chr17_50865123     AOna    A    G        0      0        2 
  17 chr17_50865123     ASom    A    G      0.5      1        2 
  17 chr17_50865123     HCab    A    G        1      2        2 
  17 chr17_50865123     HPrz    A    G        1      2        2 
  17 chr17_50865123     ZBoe    A    G        0      0        2 
  17 chr17_50865123     ZGre    A    G        0      0        2 
  17 chr17_50865123     ZHar    A    G        0      0        2 
  17 chr17_50865123   Sample    A    G        1      2        2 
  17 chr17_50865294     AAsi    C    T        0      0        2 
  17 chr17_50865294     AKia    C    T        0      0        2 
  17 chr17_50865294     AOna    C    T        0      0        2 
  17 chr17_50865294     ASom    C    T        0      0        2 
  17 chr17_50865294     HCab    C    T        0      0        2 
  17 chr17_50865294     HPrz    C    T        0      0        2 
  17 chr17_50865294     ZBoe    C    T        0      0        2 
  17 chr17_50865294     ZGre    C    T        1      2        2 
  17 chr17_50865294     ZHar    C    T        0      0        2 
  17 chr17_50865294   Sample    C    T        0      0        2 
  17 chr17_50866355     AAsi    C    T        0      0        2 
  17 chr17_50866355     AKia    C    T        0      0        2 
  17 chr17_50866355     AOna    C    T        1      2        2 
  17 chr17_50866355     ASom    C    T        0      0        2 
  17 chr17_50866355     HCab    C    T        1      2        2 
  17 chr17_50866355     HPrz    C    T        1      2        2 
  17 chr17_50866355     ZBoe    C    T        0      0        2 
  17 chr17_50866355     ZGre    C    T        0      0        2 
  17 chr17_50866355     ZHar    C    T        0      0        2 
  17 chr17_50866355   Sample    C    T        0      0        2 
  17 chr17_50869651     AAsi    T    C        0      0        2 
  17 chr17_50869651     AKia    T    C        0      0        2 
  17 chr17_50869651     AOna    T    C        0      0        2 
  17 chr17_50869651     ASom    T    C        0      0        2 
  17 chr17_50869651     HCab    T    C      0.5      1        2 
  17 chr17_50869651     HPrz    T    C        1      2        2 
  17 chr17_50869651     ZBoe    T    C        0      0        2 
  17 chr17_50869651     ZGre    T    C        0      0        2 
  17 chr17_50869651     ZHar    T    C        0      0        2 
  17 chr17_50869651   Sample    T    C        0      0        2 
  17 chr17_50882395     AAsi    A    C        0      0        2 
  17 chr17_50882395     AKia    A    C        0      0        2 
  17 chr17_50882395     AOna    A    C        0      0        2 
  17 chr17_50882395     ASom    A    C        0      0        2 
  17 chr17_50882395     HCab    A    C        0      0        2 
  17 chr17_50882395     HPrz    A    C        0      0        2 
  17 chr17_50882395     ZBoe    A    C        0      0        2 
  17 chr17_50882395     ZGre    A    C        0      0        2 
  17 chr17_50882395     ZHar    A    C      0.5      1        2 
  17 chr17_50882395   Sample    A    C        0      0        2 
  17 chr17_50884558     AAsi    A    G        0      0        2 
  17 chr17_50884558     AKia    A    G      0.5      1        2 
  17 chr17_50884558     AOna    A    G        0      0        2 
  17 chr17_50884558     ASom    A    G        0      0        2 
  17 chr17_50884558     HCab    A    G        1      2        2 
  17 chr17_50884558     HPrz    A    G        1      2        2 
  17 chr17_50884558     ZBoe    A    G        0      0        2 
  17 chr17_50884558     ZGre    A    G        0      0        2 
  17 chr17_50884558     ZHar    A    G        0      0        2 
  17 chr17_50884558   Sample    A    G        0      0        2 
  17 chr17_50888536     AAsi    C    T        0      0        2 
  17 chr17_50888536     AKia    C    T        0      0        2 
  17 chr17_50888536     AOna    C    T        0      0        2 
  17 chr17_50888536     ASom    C    T        0      0        2 
  17 chr17_50888536     HCab    C    T        0      0        2 
  17 chr17_50888536     HPrz    C    T        0      0        2 
  17 chr17_50888536     ZBoe    C    T      0.5      1        2 
  17 chr17_50888536     ZGre    C    T        0      0        2 
  17 chr17_50888536     ZHar    C    T        0      0        2 
  17 chr17_50888536   Sample    C    T        0      0        2 
  17 chr17_50896433     AAsi    C    T        0      0        2 
  17 chr17_50896433     AKia    C    T        0      0        2 
  17 chr17_50896433     AOna    C    T        0      0        2 
  17 chr17_50896433     ASom    C    T        0      0        2 
  17 chr17_50896433     HCab    C    T        1      2        2 
  17 chr17_50896433     HPrz    C    T        1      2        2 
  17 chr17_50896433     ZBoe    C    T        0      0        2 
  17 chr17_50896433     ZGre    C    T        0      0        2 
  17 chr17_50896433     ZHar    C    T        0      0        2 
  17 chr17_50896433   Sample    C    T        0      0        2 
  17 chr17_50898120     AAsi    A    G      0.5      1        2 
  17 chr17_50898120     AKia    A    G        0      0        2 
  17 chr17_50898120     AOna    A    G        0      0        2 
  17 chr17_50898120     ASom    A    G        0      0        2 
  17 chr17_50898120     HCab    A    G        0      0        2 
  17 chr17_50898120     HPrz    A    G        0      0        2 
  17 chr17_50898120     ZBoe    A    G        0      0        2 
  17 chr17_50898120     ZGre    A    G        0      0        2 
  17 chr17_50898120     ZHar    A    G        0      0        2 
  17 chr17_50898120   Sample    A    G        0      0        2 
  17 chr17_50908761     AAsi    G    A        0      0        2 
  17 chr17_50908761     AKia    G    A        0      0        2 
  17 chr17_50908761     AOna    G    A        0      0        2 
  17 chr17_50908761     ASom    G    A        0      0        2 
  17 chr17_50908761     HCab    G    A      0.5      1        2 
  17 chr17_50908761     HPrz    G    A        0      0        2 
  17 chr17_50908761     ZBoe    G    A        0      0        2 
  17 chr17_50908761     ZGre    G    A        0      0        2 
  17 chr17_50908761     ZHar    G    A        0      0        2 
  17 chr17_50908761   Sample    G    A        0      0        2 
  17 chr17_50913265     AAsi    C    T        0      0        2 
  17 chr17_50913265     AKia    C    T        0      0        2 
  17 chr17_50913265     AOna    C    T        0      0        2 
  17 chr17_50913265     ASom    C    T        0      0        2 
  17 chr17_50913265     HCab    C    T        1      2        2 
  17 chr17_50913265     HPrz    C    T        1      2        2 
  17 chr17_50913265     ZBoe    C    T        0      0        2 
  17 chr17_50913265     ZGre    C    T        0      0        2 
  17 chr17_50913265     ZHar    C    T        0      0        2 
  17 chr17_50913265   Sample    C    T        0      0        2 
  17 chr17_50914464     AAsi    T    C        0      0        2 
  17 chr17_50914464     AKia    T    C        0      0        2 
  17 chr17_50914464     AOna    T    C        0      0        2 
  17 chr17_50914464     ASom    T    C      0.5      1        2 
  17 chr17_50914464     HCab    T    C        0      0        2 
  17 chr17_50914464     HPrz    T    C        0      0        2 
  17 chr17_50914464     ZBoe    T    C        0      0        2 
  17 chr17_50914464     ZGre    T    C        0      0        2 
  17 chr17_50914464     ZHar    T    C        0      0        2 
  17 chr17_50914464   Sample    T    C        0      0        2 
  17 chr17_50924682     AAsi    T    C        0      0        2 
  17 chr17_50924682     AKia    T    C        0      0        2 
  17 chr17_50924682     AOna    T    C        0      0        2 
  17 chr17_50924682     ASom    T    C        0      0        2 
  17 chr17_50924682     HCab    T    C        0      0        2 
  17 chr17_50924682     HPrz    T    C        0      0        2 
  17 chr17_50924682     ZBoe    T    C        0      0        2 
  17 chr17_50924682     ZGre    T    C        0      0        2 
  17 chr17_50924682     ZHar    T    C      0.5      1        2 
  17 chr17_50924682   Sample    T    C        0      0        2 
  17 chr17_50938389     AAsi    C    T        0      0        2 
  17 chr17_50938389     AKia    C    T        0      0        2 
  17 chr17_50938389     AOna    C    T        0      0        2 
  17 chr17_50938389     ASom    C    T        0      0        2 
  17 chr17_50938389     HCab    C    T        0      0        2 
  17 chr17_50938389     HPrz    C    T      0.5      1        2 
  17 chr17_50938389     ZBoe    C    T        0      0        2 
  17 chr17_50938389     ZGre    C    T        0      0        2 
  17 chr17_50938389     ZHar    C    T        0      0        2 
  17 chr17_50938389   Sample    C    T        0      0        2 
  17 chr17_50949091     AAsi    G    A        0      0        2 
  17 chr17_50949091     AKia    G    A        0      0        2 
  17 chr17_50949091     AOna    G    A        1      2        2 
  17 chr17_50949091     ASom    G    A        0      0        2 
  17 chr17_50949091     HCab    G    A        0      0        2 
  17 chr17_50949091     HPrz    G    A        0      0        2 
  17 chr17_50949091     ZBoe    G    A        0      0        2 
  17 chr17_50949091     ZGre    G    A        0      0        2 
  17 chr17_50949091     ZHar    G    A        0      0        2 
  17 chr17_50949091   Sample    G    A        0      0        2 
  17 chr17_50950173     AAsi    T    C        0      0        2 
  17 chr17_50950173     AKia    T    C        1      2        2 
  17 chr17_50950173     AOna    T    C        0      0        2 
  17 chr17_50950173     ASom    T    C        0      0        2 
  17 chr17_50950173     HCab    T    C        0      0        2 
  17 chr17_50950173     HPrz    T    C        0      0        2 
  17 chr17_50950173     ZBoe    T    C        0      0        2 
  17 chr17_50950173     ZGre    T    C        0      0        2 
  17 chr17_50950173     ZHar    T    C        0      0        2 
  17 chr17_50950173   Sample    T    C        0      0        2 
  17 chr17_50952781     AAsi    C    T        0      0        2 
  17 chr17_50952781     AKia    C    T        0      0        2 
  17 chr17_50952781     AOna    C    T        0      0        2 
  17 chr17_50952781     ASom    C    T        0      0        2 
  17 chr17_50952781     HCab    C    T        0      0        2 
  17 chr17_50952781     HPrz    C    T      0.5      1        2 
  17 chr17_50952781     ZBoe    C    T        0      0        2 
  17 chr17_50952781     ZGre    C    T        0      0        2 
  17 chr17_50952781     ZHar    C    T        0      0        2 
  17 chr17_50952781   Sample    C    T        0      0        2 
  17 chr17_50953610     AAsi    G    A        0      0        2 
  17 chr17_50953610     AKia    G    A        0      0        2 
  17 chr17_50953610     AOna    G    A        0      0        2 
  17 chr17_50953610     ASom    G    A        0      0        2 
  17 chr17_50953610     HCab    G    A        0      0        2 
  17 chr17_50953610     HPrz    G    A        0      0        2 
  17 chr17_50953610     ZBoe    G    A        0      0        2 
  17 chr17_50953610     ZGre    G    A        0      0        2 
  17 chr17_50953610     ZHar    G    A      0.5      1        2 
  17 chr17_50953610   Sample    G    A        0      0        2 
  17 chr17_50961942     AAsi    T    C        0      0        2 
  17 chr17_50961942     AKia    T    C        0      0        2 
  17 chr17_50961942     AOna    T    C        0      0        2 
  17 chr17_50961942     ASom    T    C        0      0        2 
  17 chr17_50961942     HCab    T    C        1      2        2 
  17 chr17_50961942     HPrz    T    C      0.5      1        2 
  17 chr17_50961942     ZBoe    T    C        0      0        2 
  17 chr17_50961942     ZGre    T    C        0      0        2 
  17 chr17_50961942     ZHar    T    C        0      0        2 
  17 chr17_50961942   Sample    T    C        0      0        2 
  17 chr17_50963128     AAsi    T    G        0      0        2 
  17 chr17_50963128     AKia    T    G      0.5      1        2 
  17 chr17_50963128     AOna    T    G        0      0        2 
  17 chr17_50963128     ASom    T    G        0      0        2 
  17 chr17_50963128     HCab    T    G        0      0        2 
  17 chr17_50963128     HPrz    T    G        0      0        2 
  17 chr17_50963128     ZBoe    T    G        0      0        2 
  17 chr17_50963128     ZGre    T    G        0      0        2 
  17 chr17_50963128     ZHar    T    G        0      0        2 
  17 chr17_50963128   Sample    T    G        0      0        2 
  17 chr17_50968907     AAsi    A    G        0      0        2 
  17 chr17_50968907     AKia    A    G        0      0        2 
  17 chr17_50968907     AOna    A    G        0      0        2 
  17 chr17_50968907     ASom    A    G        0      0        2 
  17 chr17_50968907     HCab    A    G        1      2        2 
  17 chr17_50968907     HPrz    A    G        1      2        2 
  17 chr17_50968907     ZBoe    A    G        0      0        2 
  17 chr17_50968907     ZGre    A    G        0      0        2 
  17 chr17_50968907     ZHar    A    G        0      0        2 
  17 chr17_50968907   Sample    A    G        0      0        2 
  17 chr17_50972834     AAsi    C    G        0      0        2 
  17 chr17_50972834     AKia    C    G        0      0        2 
  17 chr17_50972834     AOna    C    G        0      0        2 
  17 chr17_50972834     ASom    C    G      0.5      1        2 
  17 chr17_50972834     HCab    C    G        0      0        2 
  17 chr17_50972834     HPrz    C    G        0      0        2 
  17 chr17_50972834     ZBoe    C    G        0      0        2 
  17 chr17_50972834     ZGre    C    G        0      0        2 
  17 chr17_50972834     ZHar    C    G        0      0        2 
  17 chr17_50972834   Sample    C    G        0      0        2 
  17 chr17_50979720     AAsi    G    A        0      0        2 
  17 chr17_50979720     AKia    G    A        0      0        2 
  17 chr17_50979720     AOna    G    A        0      0        2 
  17 chr17_50979720     ASom    G    A        0      0        2 
  17 chr17_50979720     HCab    G    A        1      2        2 
  17 chr17_50979720     HPrz    G    A        1      2        2 
  17 chr17_50979720     ZBoe    G    A        0      0        2 
  17 chr17_50979720     ZGre    G    A        0      0        2 
  17 chr17_50979720     ZHar    G    A        0      0        2 
  17 chr17_50979720   Sample    G    A        0      0        2 
  17 chr17_50987123     AAsi    A    G        0      0        2 
  17 chr17_50987123     AKia    A    G        0      0        2 
  17 chr17_50987123     AOna    A    G        0      0        2 
  17 chr17_50987123     ASom    A    G        0      0        2 
  17 chr17_50987123     HCab    A    G        1      2        2 
  17 chr17_50987123     HPrz    A    G        1      2        2 
  17 chr17_50987123     ZBoe    A    G        0      0        2 
  17 chr17_50987123     ZGre    A    G        0      0        2 
  17 chr17_50987123     ZHar    A    G        0      0        2 
  17 chr17_50987123   Sample    A    G        0      0        2 
  17 chr17_50997338     AAsi    A    G      0.5      1        2 
  17 chr17_50997338     AKia    A    G        0      0        2 
  17 chr17_50997338     AOna    A    G        0      0        2 
  17 chr17_50997338     ASom    A    G        0      0        2 
  17 chr17_50997338     HCab    A    G        0      0        2 
  17 chr17_50997338     HPrz    A    G        0      0        2 
  17 chr17_50997338     ZBoe    A    G        0      0        2 
  17 chr17_50997338     ZGre    A    G        0      0        2 
  17 chr17_50997338     ZHar    A    G        0      0        2 
  17 chr17_50997338   Sample    A    G        0      0        2 
  17 chr17_50999510     AAsi    A    C      0.5      1        2 
  17 chr17_50999510     AKia    A    C        0      0        2 
  17 chr17_50999510     AOna    A    C        0      0        2 
  17 chr17_50999510     ASom    A    C        0      0        2 
  17 chr17_50999510     HCab    A    C        0      0        2 
  17 chr17_50999510     HPrz    A    C        0      0        2 
  17 chr17_50999510     ZBoe    A    C        0      0        2 
  17 chr17_50999510     ZGre    A    C        0      0        2 
  17 chr17_50999510     ZHar    A    C        0      0        2 
  17 chr17_50999510   Sample    A    C        1      2        2 
  17 chr17_50999839     AAsi    G    A        0      0        2 
  17 chr17_50999839     AKia    G    A        0      0        2 
  17 chr17_50999839     AOna    G    A        1      2        2 
  17 chr17_50999839     ASom    G    A        0      0        2 
  17 chr17_50999839     HCab    G    A        0      0        2 
  17 chr17_50999839     HPrz    G    A        0      0        2 
  17 chr17_50999839     ZBoe    G    A        0      0        2 
  17 chr17_50999839     ZGre    G    A        0      0        2 
  17 chr17_50999839     ZHar    G    A        0      0        2 
  17 chr17_50999839   Sample    G    A        0      0        2 
  17 chr17_51001368     AAsi    G    A        0      0        2 
  17 chr17_51001368     AKia    G    A        0      0        2 
  17 chr17_51001368     AOna    G    A        0      0        2 
  17 chr17_51001368     ASom    G    A        0      0        2 
  17 chr17_51001368     HCab    G    A        1      2        2 
  17 chr17_51001368     HPrz    G    A        1      2        2 
  17 chr17_51001368     ZBoe    G    A        0      0        2 
  17 chr17_51001368     ZGre    G    A        0      0        2 
  17 chr17_51001368     ZHar    G    A        0      0        2 
  17 chr17_51001368   Sample    G    A        0      0        2 
  17 chr17_51002531     AAsi    G    C        0      0        2 
  17 chr17_51002531     AKia    G    C        0      0        2 
  17 chr17_51002531     AOna    G    C        0      0        2 
  17 chr17_51002531     ASom    G    C        0      0        2 
  17 chr17_51002531     HCab    G    C        1      2        2 
  17 chr17_51002531     HPrz    G    C        1      2        2 
  17 chr17_51002531     ZBoe    G    C        0      0        2 
  17 chr17_51002531     ZGre    G    C        0      0        2 
  17 chr17_51002531     ZHar    G    C        0      0        2 
  17 chr17_51002531   Sample    G    C        0      0        2 
  17 chr17_51011803     AAsi    C    G        0      0        2 
  17 chr17_51011803     AKia    C    G        0      0        2 
  17 chr17_51011803     AOna    C    G        0      0        2 
  17 chr17_51011803     ASom    C    G        0      0        2 
  17 chr17_51011803     HCab    C    G        1      2        2 
  17 chr17_51011803     HPrz    C    G      0.5      1        2 
  17 chr17_51011803     ZBoe    C    G        0      0        2 
  17 chr17_51011803     ZGre    C    G        0      0        2 
  17 chr17_51011803     ZHar    C    G        0      0        2 
  17 chr17_51011803   Sample    C    G        0      0        2 
  17 chr17_51021571     AAsi    T    A        0      0        2 
  17 chr17_51021571     AKia    T    A        0      0        2 
  17 chr17_51021571     AOna    T    A        0      0        2 
  17 chr17_51021571     ASom    T    A        0      0        2 
  17 chr17_51021571     HCab    T    A        1      2        2 
  17 chr17_51021571     HPrz    T    A        1      2        2 
  17 chr17_51021571     ZBoe    T    A        0      0        2 
  17 chr17_51021571     ZGre    T    A        0      0        2 
  17 chr17_51021571     ZHar    T    A        0      0        2 
  17 chr17_51021571   Sample    T    A        0      0        2 
  17 chr17_51037246     AAsi    G    C        0      0        2 
  17 chr17_51037246     AKia    G    C        0      0        2 
  17 chr17_51037246     AOna    G    C        0      0        2 
  17 chr17_51037246     ASom    G    C        0      0        2 
  17 chr17_51037246     HCab    G    C        0      0        2 
  17 chr17_51037246     HPrz    G    C        0      0        2 
  17 chr17_51037246     ZBoe    G    C        1      2        2 
  17 chr17_51037246     ZGre    G    C        1      2        2 
  17 chr17_51037246     ZHar    G    C        1      2        2 
  17 chr17_51037246   Sample    G    C        0      0        2 
  17 chr17_51041646     AAsi    G    A        1      2        2 
  17 chr17_51041646     AKia    G    A        0      0        2 
  17 chr17_51041646     AOna    G    A        0      0        2 
  17 chr17_51041646     ASom    G    A        1      2        2 
  17 chr17_51041646     HCab    G    A        0      0        2 
  17 chr17_51041646     HPrz    G    A        0      0        2 
  17 chr17_51041646     ZBoe    G    A        0      0        2 
  17 chr17_51041646     ZGre    G    A        0      0        2 
  17 chr17_51041646     ZHar    G    A        0      0        2 
  17 chr17_51041646   Sample    G    A        1      2        2 
  17 chr17_51041807     AAsi    T    C        0      0        2 
  17 chr17_51041807     AKia    T    C        0      0        2 
  17 chr17_51041807     AOna    T    C        0      0        2 
  17 chr17_51041807     ASom    T    C        1      2        2 
  17 chr17_51041807     HCab    T    C        0      0        2 
  17 chr17_51041807     HPrz    T    C        0      0        2 
  17 chr17_51041807     ZBoe    T    C        0      0        2 
  17 chr17_51041807     ZGre    T    C        0      0        2 
  17 chr17_51041807     ZHar    T    C        0      0        2 
  17 chr17_51041807   Sample    T    C        0      0        2 
  17 chr17_51043313     AAsi    T    C        0      0        2 
  17 chr17_51043313     AKia    T    C        0      0        2 
  17 chr17_51043313     AOna    T    C        0      0        2 
  17 chr17_51043313     ASom    T    C        0      0        2 
  17 chr17_51043313     HCab    T    C        0      0        2 
  17 chr17_51043313     HPrz    T    C        0      0        2 
  17 chr17_51043313     ZBoe    T    C      0.5      1        2 
  17 chr17_51043313     ZGre    T    C        0      0        2 
  17 chr17_51043313     ZHar    T    C        0      0        2 
  17 chr17_51043313   Sample    T    C        0      0        2 
  17 chr17_51056892     AAsi    A    G        1      2        2 
  17 chr17_51056892     AKia    A    G        0      0        2 
  17 chr17_51056892     AOna    A    G        0      0        2 
  17 chr17_51056892     ASom    A    G        1      2        2 
  17 chr17_51056892     HCab    A    G        0      0        2 
  17 chr17_51056892     HPrz    A    G        0      0        2 
  17 chr17_51056892     ZBoe    A    G        0      0        2 
  17 chr17_51056892     ZGre    A    G        0      0        2 
  17 chr17_51056892     ZHar    A    G        0      0        2 
  17 chr17_51056892   Sample    A    G        1      2        2 
  17 chr17_51058344     AAsi    T    C        0      0        2 
  17 chr17_51058344     AKia    T    C        0      0        2 
  17 chr17_51058344     AOna    T    C        0      0        2 
  17 chr17_51058344     ASom    T    C        0      0        2 
  17 chr17_51058344     HCab    T    C        0      0        2 
  17 chr17_51058344     HPrz    T    C        0      0        2 
  17 chr17_51058344     ZBoe    T    C      0.5      1        2 
  17 chr17_51058344     ZGre    T    C        0      0        2 
  17 chr17_51058344     ZHar    T    C        0      0        2 
  17 chr17_51058344   Sample    T    C        0      0        2 
  17 chr17_51065566     AAsi    G    A        0      0        2 
  17 chr17_51065566     AKia    G    A        0      0        2 
  17 chr17_51065566     AOna    G    A        0      0        2 
  17 chr17_51065566     ASom    G    A        0      0        2 
  17 chr17_51065566     HCab    G    A        0      0        2 
  17 chr17_51065566     HPrz    G    A      0.5      1        2 
  17 chr17_51065566     ZBoe    G    A        0      0        2 
  17 chr17_51065566     ZGre    G    A        0      0        2 
  17 chr17_51065566     ZHar    G    A        0      0        2 
  17 chr17_51065566   Sample    G    A        0      0        2 
  17 chr17_51086668     AAsi    C    G        0      0        2 
  17 chr17_51086668     AKia    C    G        0      0        2 
  17 chr17_51086668     AOna    C    G        0      0        2 
  17 chr17_51086668     ASom    C    G      0.5      1        2 
  17 chr17_51086668     HCab    C    G        0      0        2 
  17 chr17_51086668     HPrz    C    G        0      0        2 
  17 chr17_51086668     ZBoe    C    G        0      0        2 
  17 chr17_51086668     ZGre    C    G        0      0        2 
  17 chr17_51086668     ZHar    C    G        0      0        2 
  17 chr17_51086668   Sample    C    G        0      0        2 
  17 chr17_51090364     AAsi    T    A        0      0        2 
  17 chr17_51090364     AKia    T    A        0      0        2 
  17 chr17_51090364     AOna    T    A        0      0        2 
  17 chr17_51090364     ASom    T    A      0.5      1        2 
  17 chr17_51090364     HCab    T    A        0      0        2 
  17 chr17_51090364     HPrz    T    A        0      0        2 
  17 chr17_51090364     ZBoe    T    A        0      0        2 
  17 chr17_51090364     ZGre    T    A        0      0        2 
  17 chr17_51090364     ZHar    T    A        0      0        2 
  17 chr17_51090364   Sample    T    A        0      0        2 
  17 chr17_51107946     AAsi    A    G        0      0        2 
  17 chr17_51107946     AKia    A    G        0      0        2 
  17 chr17_51107946     AOna    A    G        0      0        2 
  17 chr17_51107946     ASom    A    G        0      0        2 
  17 chr17_51107946     HCab    A    G        1      2        2 
  17 chr17_51107946     HPrz    A    G        1      2        2 
  17 chr17_51107946     ZBoe    A    G        0      0        2 
  17 chr17_51107946     ZGre    A    G        0      0        2 
  17 chr17_51107946     ZHar    A    G        0      0        2 
  17 chr17_51107946   Sample    A    G        0      0        2 
  17 chr17_51108201     AAsi    T    C      0.5      1        2 
  17 chr17_51108201     AKia    T    C        0      0        2 
  17 chr17_51108201     AOna    T    C        0      0        2 
  17 chr17_51108201     ASom    T    C        0      0        2 
  17 chr17_51108201     HCab    T    C        0      0        2 
  17 chr17_51108201     HPrz    T    C        0      0        2 
  17 chr17_51108201     ZBoe    T    C        0      0        2 
  17 chr17_51108201     ZGre    T    C        0      0        2 
  17 chr17_51108201     ZHar    T    C        0      0        2 
  17 chr17_51108201   Sample    T    C        0      0        2 
  17 chr17_51114061     AAsi    T    C        0      0        2 
  17 chr17_51114061     AKia    T    C        0      0        2 
  17 chr17_51114061     AOna    T    C        0      0        2 
  17 chr17_51114061     ASom    T    C        0      0        2 
  17 chr17_51114061     HCab    T    C        0      0        2 
  17 chr17_51114061     HPrz    T    C        0      0        2 
  17 chr17_51114061     ZBoe    T    C        0      0        2 
  17 chr17_51114061     ZGre    T    C        1      2        2 
  17 chr17_51114061     ZHar    T    C        0      0        2 
  17 chr17_51114061   Sample    T    C        0      0        2 
  17 chr17_51114902     AAsi    A    C        0      0        2 
  17 chr17_51114902     AKia    A    C        0      0        2 
  17 chr17_51114902     AOna    A    C        0      0        2 
  17 chr17_51114902     ASom    A    C        0      0        2 
  17 chr17_51114902     HCab    A    C        0      0        2 
  17 chr17_51114902     HPrz    A    C        0      0        2 
  17 chr17_51114902     ZBoe    A    C      0.5      1        2 
  17 chr17_51114902     ZGre    A    C        0      0        2 
  17 chr17_51114902     ZHar    A    C        0      0        2 
  17 chr17_51114902   Sample    A    C        0      0        2 
  17 chr17_51119246     AAsi    C    A        0      0        2 
  17 chr17_51119246     AKia    C    A        0      0        2 
  17 chr17_51119246     AOna    C    A        0      0        2 
  17 chr17_51119246     ASom    C    A        0      0        2 
  17 chr17_51119246     HCab    C    A        1      2        2 
  17 chr17_51119246     HPrz    C    A      0.5      1        2 
  17 chr17_51119246     ZBoe    C    A        0      0        2 
  17 chr17_51119246     ZGre    C    A        0      0        2 
  17 chr17_51119246     ZHar    C    A        0      0        2 
  17 chr17_51119246   Sample    C    A        0      0        2 
  17 chr17_51136682     AAsi    T    C        0      0        2 
  17 chr17_51136682     AKia    T    C        0      0        2 
  17 chr17_51136682     AOna    T    C        0      0        2 
  17 chr17_51136682     ASom    T    C        0      0        2 
  17 chr17_51136682     HCab    T    C        0      0        2 
  17 chr17_51136682     HPrz    T    C        0      0        2 
  17 chr17_51136682     ZBoe    T    C        0      0        2 
  17 chr17_51136682     ZGre    T    C        0      0        2 
  17 chr17_51136682     ZHar    T    C        1      2        2 
  17 chr17_51136682   Sample    T    C        0      0        2 
  17 chr17_51140080     AAsi    A    G        0      0        2 
  17 chr17_51140080     AKia    A    G        0      0        2 
  17 chr17_51140080     AOna    A    G        0      0        2 
  17 chr17_51140080     ASom    A    G      0.5      1        2 
  17 chr17_51140080     HCab    A    G        0      0        2 
  17 chr17_51140080     HPrz    A    G        0      0        2 
  17 chr17_51140080     ZBoe    A    G        0      0        2 
  17 chr17_51140080     ZGre    A    G        0      0        2 
  17 chr17_51140080     ZHar    A    G        0      0        2 
  17 chr17_51140080   Sample    A    G        0      0        2 
  17 chr17_51146367     AAsi    A    G        0      0        2 
  17 chr17_51146367     AKia    A    G        0      0        2 
  17 chr17_51146367     AOna    A    G        0      0        2 
  17 chr17_51146367     ASom    A    G        0      0        2 
  17 chr17_51146367     HCab    A    G        0      0        2 
  17 chr17_51146367     HPrz    A    G        0      0        2 
  17 chr17_51146367     ZBoe    A    G        0      0        2 
  17 chr17_51146367     ZGre    A    G        1      2        2 
  17 chr17_51146367     ZHar    A    G        0      0        2 
  17 chr17_51146367   Sample    A    G        0      0        2 
  17 chr17_51146962     AAsi    A    G        0      0        2 
  17 chr17_51146962     AKia    A    G        0      0        2 
  17 chr17_51146962     AOna    A    G        0      0        2 
  17 chr17_51146962     ASom    A    G        0      0        2 
  17 chr17_51146962     HCab    A    G        0      0        2 
  17 chr17_51146962     HPrz    A    G        0      0        2 
  17 chr17_51146962     ZBoe    A    G        0      0        2 
  17 chr17_51146962     ZGre    A    G        1      2        2 
  17 chr17_51146962     ZHar    A    G        0      0        2 
  17 chr17_51146962   Sample    A    G        0      0        2 
  17 chr17_51147731     AAsi    T    C        0      0        2 
  17 chr17_51147731     AKia    T    C        0      0        2 
  17 chr17_51147731     AOna    T    C        0      0        2 
  17 chr17_51147731     ASom    T    C        0      0        2 
  17 chr17_51147731     HCab    T    C        1      2        2 
  17 chr17_51147731     HPrz    T    C        1      2        2 
  17 chr17_51147731     ZBoe    T    C        0      0        2 
  17 chr17_51147731     ZGre    T    C        0      0        2 
  17 chr17_51147731     ZHar    T    C        0      0        2 
  17 chr17_51147731   Sample    T    C        0      0        2 
  17 chr17_51150480     AAsi    T    G        0      0        2 
  17 chr17_51150480     AKia    T    G        0      0        2 
  17 chr17_51150480     AOna    T    G        0      0        2 
  17 chr17_51150480     ASom    T    G        0      0        2 
  17 chr17_51150480     HCab    T    G      0.5      1        2 
  17 chr17_51150480     HPrz    T    G        0      0        2 
  17 chr17_51150480     ZBoe    T    G        0      0        2 
  17 chr17_51150480     ZGre    T    G        0      0        2 
  17 chr17_51150480     ZHar    T    G        0      0        2 
  17 chr17_51150480   Sample    T    G        0      0        2 
  17 chr17_51151319     AAsi    C    T        0      0        2 
  17 chr17_51151319     AKia    C    T        0      0        2 
  17 chr17_51151319     AOna    C    T        0      0        2 
  17 chr17_51151319     ASom    C    T        0      0        2 
  17 chr17_51151319     HCab    C    T        1      2        2 
  17 chr17_51151319     HPrz    C    T        1      2        2 
  17 chr17_51151319     ZBoe    C    T        0      0        2 
  17 chr17_51151319     ZGre    C    T        0      0        2 
  17 chr17_51151319     ZHar    C    T        0      0        2 
  17 chr17_51151319   Sample    C    T        0      0        2 
  17 chr17_51153086     AAsi    A    C        0      0        2 
  17 chr17_51153086     AKia    A    C        0      0        2 
  17 chr17_51153086     AOna    A    C        0      0        2 
  17 chr17_51153086     ASom    A    C        0      0        2 
  17 chr17_51153086     HCab    A    C        0      0        2 
  17 chr17_51153086     HPrz    A    C        0      0        2 
  17 chr17_51153086     ZBoe    A    C        1      2        2 
  17 chr17_51153086     ZGre    A    C        0      0        2 
  17 chr17_51153086     ZHar    A    C        0      0        2 
  17 chr17_51153086   Sample    A    C        0      0        2 
  17 chr17_51154722     AAsi    T    C        1      2        2 
  17 chr17_51154722     AKia    T    C        0      0        2 
  17 chr17_51154722     AOna    T    C        0      0        2 
  17 chr17_51154722     ASom    T    C        1      2        2 
  17 chr17_51154722     HCab    T    C        0      0        2 
  17 chr17_51154722     HPrz    T    C        0      0        2 
  17 chr17_51154722     ZBoe    T    C        0      0        2 
  17 chr17_51154722     ZGre    T    C        0      0        2 
  17 chr17_51154722     ZHar    T    C        0      0        2 
  17 chr17_51154722   Sample    T    C        1      2        2 
  17 chr17_51157663     AAsi    T    C        0      0        2 
  17 chr17_51157663     AKia    T    C        0      0        2 
  17 chr17_51157663     AOna    T    C      0.5      1        2 
  17 chr17_51157663     ASom    T    C        0      0        2 
  17 chr17_51157663     HCab    T    C        0      0        2 
  17 chr17_51157663     HPrz    T    C        0      0        2 
  17 chr17_51157663     ZBoe    T    C        0      0        2 
  17 chr17_51157663     ZGre    T    C        0      0        2 
  17 chr17_51157663     ZHar    T    C        0      0        2 
  17 chr17_51157663   Sample    T    C        0      0        2 
  17 chr17_51172418     AAsi    G    A        0      0        2 
  17 chr17_51172418     AKia    G    A        0      0        2 
  17 chr17_51172418     AOna    G    A        0      0        2 
  17 chr17_51172418     ASom    G    A        0      0        2 
  17 chr17_51172418     HCab    G    A        1      2        2 
  17 chr17_51172418     HPrz    G    A        1      2        2 
  17 chr17_51172418     ZBoe    G    A        0      0        2 
  17 chr17_51172418     ZGre    G    A        0      0        2 
  17 chr17_51172418     ZHar    G    A        0      0        2 
  17 chr17_51172418   Sample    G    A        0      0        2 
  17 chr17_51173172     AAsi    C    A        0      0        2 
  17 chr17_51173172     AKia    C    A        0      0        2 
  17 chr17_51173172     AOna    C    A        0      0        2 
  17 chr17_51173172     ASom    C    A        0      0        2 
  17 chr17_51173172     HCab    C    A        1      2        2 
  17 chr17_51173172     HPrz    C    A        1      2        2 
  17 chr17_51173172     ZBoe    C    A        0      0        2 
  17 chr17_51173172     ZGre    C    A        0      0        2 
  17 chr17_51173172     ZHar    C    A        0      0        2 
  17 chr17_51173172   Sample    C    A        0      0        2 
  17 chr17_51180903     AAsi    T    C        0      0        2 
  17 chr17_51180903     AKia    T    C        0      0        2 
  17 chr17_51180903     AOna    T    C        0      0        2 
  17 chr17_51180903     ASom    T    C        0      0        2 
  17 chr17_51180903     HCab    T    C        0      0        2 
  17 chr17_51180903     HPrz    T    C        0      0        2 
  17 chr17_51180903     ZBoe    T    C        0      0        2 
  17 chr17_51180903     ZGre    T    C        0      0        2 
  17 chr17_51180903     ZHar    T    C        1      2        2 
  17 chr17_51180903   Sample    T    C        0      0        2 
  17 chr17_51182679     AAsi    A    G        1      2        2 
  17 chr17_51182679     AKia    A    G        0      0        2 
  17 chr17_51182679     AOna    A    G        0      0        2 
  17 chr17_51182679     ASom    A    G        1      2        2 
  17 chr17_51182679     HCab    A    G        0      0        2 
  17 chr17_51182679     HPrz    A    G        1      2        2 
  17 chr17_51182679     ZBoe    A    G        0      0        2 
  17 chr17_51182679     ZGre    A    G        0      0        2 
  17 chr17_51182679     ZHar    A    G        0      0        2 
  17 chr17_51182679   Sample    A    G        1      2        2 
  17 chr17_51187013     AAsi    T    C        0      0        2 
  17 chr17_51187013     AKia    T    C        1      2        2 
  17 chr17_51187013     AOna    T    C        0      0        2 
  17 chr17_51187013     ASom    T    C        0      0        2 
  17 chr17_51187013     HCab    T    C        0      0        2 
  17 chr17_51187013     HPrz    T    C        0      0        2 
  17 chr17_51187013     ZBoe    T    C        0      0        2 
  17 chr17_51187013     ZGre    T    C        0      0        2 
  17 chr17_51187013     ZHar    T    C        0      0        2 
  17 chr17_51187013   Sample    T    C        0      0        2 
  17 chr17_51189023     AAsi    A    G        0      0        2 
  17 chr17_51189023     AKia    A    G        0      0        2 
  17 chr17_51189023     AOna    A    G        0      0        2 
  17 chr17_51189023     ASom    A    G      0.5      1        2 
  17 chr17_51189023     HCab    A    G        0      0        2 
  17 chr17_51189023     HPrz    A    G        0      0        2 
  17 chr17_51189023     ZBoe    A    G        0      0        2 
  17 chr17_51189023     ZGre    A    G        0      0        2 
  17 chr17_51189023     ZHar    A    G        0      0        2 
  17 chr17_51189023   Sample    A    G        0      0        2 
  17 chr17_51202863     AAsi    T    C        0      0        2 
  17 chr17_51202863     AKia    T    C        0      0        2 
  17 chr17_51202863     AOna    T    C        0      0        2 
  17 chr17_51202863     ASom    T    C        0      0        2 
  17 chr17_51202863     HCab    T    C        1      2        2 
  17 chr17_51202863     HPrz    T    C        1      2        2 
  17 chr17_51202863     ZBoe    T    C        0      0        2 
  17 chr17_51202863     ZGre    T    C        0      0        2 
  17 chr17_51202863     ZHar    T    C        0      0        2 
  17 chr17_51202863   Sample    T    C        0      0        2 
  17 chr17_51204291     AAsi    C    T        0      0        2 
  17 chr17_51204291     AKia    C    T        0      0        2 
  17 chr17_51204291     AOna    C    T        0      0        2 
  17 chr17_51204291     ASom    C    T        0      0        2 
  17 chr17_51204291     HCab    C    T        0      0        2 
  17 chr17_51204291     HPrz    C    T        0      0        2 
  17 chr17_51204291     ZBoe    C    T        0      0        2 
  17 chr17_51204291     ZGre    C    T        1      2        2 
  17 chr17_51204291     ZHar    C    T        0      0        2 
  17 chr17_51204291   Sample    C    T        0      0        2 
  17 chr17_51204599     AAsi    C    T        0      0        2 
  17 chr17_51204599     AKia    C    T        0      0        2 
  17 chr17_51204599     AOna    C    T        0      0        2 
  17 chr17_51204599     ASom    C    T        0      0        2 
  17 chr17_51204599     HCab    C    T      0.5      1        2 
  17 chr17_51204599     HPrz    C    T        1      2        2 
  17 chr17_51204599     ZBoe    C    T        0      0        2 
  17 chr17_51204599     ZGre    C    T        0      0        2 
  17 chr17_51204599     ZHar    C    T        0      0        2 
  17 chr17_51204599   Sample    C    T        0      0        2 
  17 chr17_51208667     AAsi    C    T        0      0        2 
  17 chr17_51208667     AKia    C    T        0      0        2 
  17 chr17_51208667     AOna    C    T        0      0        2 
  17 chr17_51208667     ASom    C    T        0      0        2 
  17 chr17_51208667     HCab    C    T        0      0        2 
  17 chr17_51208667     HPrz    C    T        0      0        2 
  17 chr17_51208667     ZBoe    C    T        0      0        2 
  17 chr17_51208667     ZGre    C    T        1      2        2 
  17 chr17_51208667     ZHar    C    T        0      0        2 
  17 chr17_51208667   Sample    C    T        0      0        2 
  17 chr17_51210642     AAsi    T    C        0      0        2 
  17 chr17_51210642     AKia    T    C        0      0        2 
  17 chr17_51210642     AOna    T    C        0      0        2 
  17 chr17_51210642     ASom    T    C        0      0        2 
  17 chr17_51210642     HCab    T    C        1      2        2 
  17 chr17_51210642     HPrz    T    C        1      2        2 
  17 chr17_51210642     ZBoe    T    C        0      0        2 
  17 chr17_51210642     ZGre    T    C        0      0        2 
  17 chr17_51210642     ZHar    T    C        0      0        2 
  17 chr17_51210642   Sample    T    C        0      0        2 
  17 chr17_51211897     AAsi    G    A        0      0        2 
  17 chr17_51211897     AKia    G    A        0      0        2 
  17 chr17_51211897     AOna    G    A        0      0        2 
  17 chr17_51211897     ASom    G    A        0      0        2 
  17 chr17_51211897     HCab    G    A        0      0        2 
  17 chr17_51211897     HPrz    G    A        1      2        2 
  17 chr17_51211897     ZBoe    G    A        0      0        2 
  17 chr17_51211897     ZGre    G    A        0      0        2 
  17 chr17_51211897     ZHar    G    A        0      0        2 
  17 chr17_51211897   Sample    G    A        0      0        2 
  17 chr17_51231928     AAsi    T    G        1      2        2 
  17 chr17_51231928     AKia    T    G        0      0        2 
  17 chr17_51231928     AOna    T    G        0      0        2 
  17 chr17_51231928     ASom    T    G        0      0        2 
  17 chr17_51231928     HCab    T    G        0      0        2 
  17 chr17_51231928     HPrz    T    G        0      0        2 
  17 chr17_51231928     ZBoe    T    G        0      0        2 
  17 chr17_51231928     ZGre    T    G        0      0        2 
  17 chr17_51231928     ZHar    T    G        0      0        2 
  17 chr17_51231928   Sample    T    G        0      0        2 
  17 chr17_51233171     AAsi    T    C        0      0        2 
  17 chr17_51233171     AKia    T    C        0      0        2 
  17 chr17_51233171     AOna    T    C        0      0        2 
  17 chr17_51233171     ASom    T    C        0      0        2 
  17 chr17_51233171     HCab    T    C        1      2        2 
  17 chr17_51233171     HPrz    T    C        1      2        2 
  17 chr17_51233171     ZBoe    T    C        0      0        2 
  17 chr17_51233171     ZGre    T    C        0      0        2 
  17 chr17_51233171     ZHar    T    C        0      0        2 
  17 chr17_51233171   Sample    T    C        0      0        2 
  17 chr17_51233341     AAsi    A    C        0      0        2 
  17 chr17_51233341     AKia    A    C        0      0        2 
  17 chr17_51233341     AOna    A    C        0      0        2 
  17 chr17_51233341     ASom    A    C        0      0        2 
  17 chr17_51233341     HCab    A    C        0      0        2 
  17 chr17_51233341     HPrz    A    C        0      0        2 
  17 chr17_51233341     ZBoe    A    C      0.5      1        2 
  17 chr17_51233341     ZGre    A    C        0      0        2 
  17 chr17_51233341     ZHar    A    C        0      0        2 
  17 chr17_51233341   Sample    A    C        0      0        2 
  17 chr17_51244141     AAsi    C    T        0      0        2 
  17 chr17_51244141     AKia    C    T        0      0        2 
  17 chr17_51244141     AOna    C    T        0      0        2 
  17 chr17_51244141     ASom    C    T        0      0        2 
  17 chr17_51244141     HCab    C    T        1      2        2 
  17 chr17_51244141     HPrz    C    T        0      0        2 
  17 chr17_51244141     ZBoe    C    T        0      0        2 
  17 chr17_51244141     ZGre    C    T        0      0        2 
  17 chr17_51244141     ZHar    C    T        0      0        2 
  17 chr17_51244141   Sample    C    T        0      0        2 
  17 chr17_51246485     AAsi    T    C        0      0        2 
  17 chr17_51246485     AKia    T    C        0      0        2 
  17 chr17_51246485     AOna    T    C      0.5      1        2 
  17 chr17_51246485     ASom    T    C        0      0        2 
  17 chr17_51246485     HCab    T    C        0      0        2 
  17 chr17_51246485     HPrz    T    C        0      0        2 
  17 chr17_51246485     ZBoe    T    C        0      0        2 
  17 chr17_51246485     ZGre    T    C        0      0        2 
  17 chr17_51246485     ZHar    T    C        0      0        2 
  17 chr17_51246485   Sample    T    C        0      0        2 
  17 chr17_51246892     AAsi    A    C        0      0        2 
  17 chr17_51246892     AKia    A    C        0      0        2 
  17 chr17_51246892     AOna    A    C        0      0        2 
  17 chr17_51246892     ASom    A    C        0      0        2 
  17 chr17_51246892     HCab    A    C        0      0        2 
  17 chr17_51246892     HPrz    A    C        0      0        2 
  17 chr17_51246892     ZBoe    A    C      0.5      1        2 
  17 chr17_51246892     ZGre    A    C        0      0        2 
  17 chr17_51246892     ZHar    A    C        0      0        2 
  17 chr17_51246892   Sample    A    C        0      0        2 
  17 chr17_51247119     AAsi    T    C        0      0        2 
  17 chr17_51247119     AKia    T    C        0      0        2 
  17 chr17_51247119     AOna    T    C        0      0        2 
  17 chr17_51247119     ASom    T    C        0      0        2 
  17 chr17_51247119     HCab    T    C        0      0        2 
  17 chr17_51247119     HPrz    T    C        0      0        2 
  17 chr17_51247119     ZBoe    T    C      0.5      1        2 
  17 chr17_51247119     ZGre    T    C        0      0        2 
  17 chr17_51247119     ZHar    T    C        0      0        2 
  17 chr17_51247119   Sample    T    C        0      0        2 
  17 chr17_51250141     AAsi    T    G        0      0        2 
  17 chr17_51250141     AKia    T    G        0      0        2 
  17 chr17_51250141     AOna    T    G        0      0        2 
  17 chr17_51250141     ASom    T    G        0      0        2 
  17 chr17_51250141     HCab    T    G        1      2        2 
  17 chr17_51250141     HPrz    T    G        1      2        2 
  17 chr17_51250141     ZBoe    T    G        0      0        2 
  17 chr17_51250141     ZGre    T    G        0      0        2 
  17 chr17_51250141     ZHar    T    G        0      0        2 
  17 chr17_51250141   Sample    T    G        0      0        2 
  17 chr17_51287332     AAsi    G    A        1      2        2 
  17 chr17_51287332     AKia    G    A        0      0        2 
  17 chr17_51287332     AOna    G    A        0      0        2 
  17 chr17_51287332     ASom    G    A        1      2        2 
  17 chr17_51287332     HCab    G    A        1      2        2 
  17 chr17_51287332     HPrz    G    A        1      2        2 
  17 chr17_51287332     ZBoe    G    A        0      0        2 
  17 chr17_51287332     ZGre    G    A        0      0        2 
  17 chr17_51287332     ZHar    G    A        0      0        2 
  17 chr17_51287332   Sample    G    A        1      2        2 
  17 chr17_51291296     AAsi    G    A        0      0        2 
  17 chr17_51291296     AKia    G    A        0      0        2 
  17 chr17_51291296     AOna    G    A        0      0        2 
  17 chr17_51291296     ASom    G    A        0      0        2 
  17 chr17_51291296     HCab    G    A        1      2        2 
  17 chr17_51291296     HPrz    G    A        1      2        2 
  17 chr17_51291296     ZBoe    G    A        0      0        2 
  17 chr17_51291296     ZGre    G    A        0      0        2 
  17 chr17_51291296     ZHar    G    A        0      0        2 
  17 chr17_51291296   Sample    G    A        0      0        2 
  17 chr17_51294832     AAsi    T    C        0      0        2 
  17 chr17_51294832     AKia    T    C        0      0        2 
  17 chr17_51294832     AOna    T    C        0      0        2 
  17 chr17_51294832     ASom    T    C        0      0        2 
  17 chr17_51294832     HCab    T    C        0      0        2 
  17 chr17_51294832     HPrz    T    C        1      2        2 
  17 chr17_51294832     ZBoe    T    C        0      0        2 
  17 chr17_51294832     ZGre    T    C      0.5      1        2 
  17 chr17_51294832     ZHar    T    C        0      0        2 
  17 chr17_51294832   Sample    T    C        0      0        2 
  17 chr17_51297642     AAsi    C    T        1      2        2 
  17 chr17_51297642     AKia    C    T        0      0        2 
  17 chr17_51297642     AOna    C    T        0      0        2 
  17 chr17_51297642     ASom    C    T        0      0        2 
  17 chr17_51297642     HCab    C    T        0      0        2 
  17 chr17_51297642     HPrz    C    T        0      0        2 
  17 chr17_51297642     ZBoe    C    T        0      0        2 
  17 chr17_51297642     ZGre    C    T        0      0        2 
  17 chr17_51297642     ZHar    C    T        0      0        2 
  17 chr17_51297642   Sample    C    T        0      0        2 
  17 chr17_51300428     AAsi    A    G        0      0        2 
  17 chr17_51300428     AKia    A    G      0.5      1        2 
  17 chr17_51300428     AOna    A    G        0      0        2 
  17 chr17_51300428     ASom    A    G        0      0        2 
  17 chr17_51300428     HCab    A    G        0      0        2 
  17 chr17_51300428     HPrz    A    G        0      0        2 
  17 chr17_51300428     ZBoe    A    G        0      0        2 
  17 chr17_51300428     ZGre    A    G        0      0        2 
  17 chr17_51300428     ZHar    A    G        0      0        2 
  17 chr17_51300428   Sample    A    G        0      0        2 
  17 chr17_51300695     AAsi    G    C        0      0        2 
  17 chr17_51300695     AKia    G    C        0      0        2 
  17 chr17_51300695     AOna    G    C        0      0        2 
  17 chr17_51300695     ASom    G    C      0.5      1        2 
  17 chr17_51300695     HCab    G    C        0      0        2 
  17 chr17_51300695     HPrz    G    C        0      0        2 
  17 chr17_51300695     ZBoe    G    C        0      0        2 
  17 chr17_51300695     ZGre    G    C        0      0        2 
  17 chr17_51300695     ZHar    G    C        0      0        2 
  17 chr17_51300695   Sample    G    C        0      0        2 
  17 chr17_51309050     AAsi    G    A        0      0        2 
  17 chr17_51309050     AKia    G    A        0      0        2 
  17 chr17_51309050     AOna    G    A        0      0        2 
  17 chr17_51309050     ASom    G    A        0      0        2 
  17 chr17_51309050     HCab    G    A        0      0        2 
  17 chr17_51309050     HPrz    G    A        1      2        2 
  17 chr17_51309050     ZBoe    G    A        0      0        2 
  17 chr17_51309050     ZGre    G    A        0      0        2 
  17 chr17_51309050     ZHar    G    A        0      0        2 
  17 chr17_51309050   Sample    G    A        0      0        2 
  17 chr17_51319939     AAsi    T    C        0      0        2 
  17 chr17_51319939     AKia    T    C        0      0        2 
  17 chr17_51319939     AOna    T    C        0      0        2 
  17 chr17_51319939     ASom    T    C        0      0        2 
  17 chr17_51319939     HCab    T    C        0      0        2 
  17 chr17_51319939     HPrz    T    C        1      2        2 
  17 chr17_51319939     ZBoe    T    C        0      0        2 
  17 chr17_51319939     ZGre    T    C        0      0        2 
  17 chr17_51319939     ZHar    T    C        0      0        2 
  17 chr17_51319939   Sample    T    C        0      0        2 
  17 chr17_51321039     AAsi    A    G      0.5      1        2 
  17 chr17_51321039     AKia    A    G        0      0        2 
  17 chr17_51321039     AOna    A    G        0      0        2 
  17 chr17_51321039     ASom    A    G        0      0        2 
  17 chr17_51321039     HCab    A    G        0      0        2 
  17 chr17_51321039     HPrz    A    G        0      0        2 
  17 chr17_51321039     ZBoe    A    G        0      0        2 
  17 chr17_51321039     ZGre    A    G        0      0        2 
  17 chr17_51321039     ZHar    A    G        0      0        2 
  17 chr17_51321039   Sample    A    G        0      0        2 
  17 chr17_51328079     AAsi    G    C        0      0        2 
  17 chr17_51328079     AKia    G    C        0      0        2 
  17 chr17_51328079     AOna    G    C        0      0        2 
  17 chr17_51328079     ASom    G    C        0      0        2 
  17 chr17_51328079     HCab    G    C        1      2        2 
  17 chr17_51328079     HPrz    G    C        1      2        2 
  17 chr17_51328079     ZBoe    G    C        0      0        2 
  17 chr17_51328079     ZGre    G    C        0      0        2 
  17 chr17_51328079     ZHar    G    C        0      0        2 
  17 chr17_51328079   Sample    G    C        0      0        2 
  17 chr17_51328837     AAsi    G    A        0      0        2 
  17 chr17_51328837     AKia    G    A        0      0        2 
  17 chr17_51328837     AOna    G    A        0      0        2 
  17 chr17_51328837     ASom    G    A        0      0        2 
  17 chr17_51328837     HCab    G    A        0      0        2 
  17 chr17_51328837     HPrz    G    A        0      0        2 
  17 chr17_51328837     ZBoe    G    A      0.5      1        2 
  17 chr17_51328837     ZGre    G    A        0      0        2 
  17 chr17_51328837     ZHar    G    A        0      0        2 
  17 chr17_51328837   Sample    G    A        0      0        2 
  17 chr17_51329059     AAsi    C    A        0      0        2 
  17 chr17_51329059     AKia    C    A        0      0        2 
  17 chr17_51329059     AOna    C    A        0      0        2 
  17 chr17_51329059     ASom    C    A        0      0        2 
  17 chr17_51329059     HCab    C    A        0      0        2 
  17 chr17_51329059     HPrz    C    A        0      0        2 
  17 chr17_51329059     ZBoe    C    A        0      0        2 
  17 chr17_51329059     ZGre    C    A        0      0        2 
  17 chr17_51329059     ZHar    C    A      0.5      1        2 
  17 chr17_51329059   Sample    C    A        0      0        2 
  17 chr17_51332736     AAsi    A    G        0      0        2 
  17 chr17_51332736     AKia    A    G      0.5      1        2 
  17 chr17_51332736     AOna    A    G        0      0        2 
  17 chr17_51332736     ASom    A    G        0      0        2 
  17 chr17_51332736     HCab    A    G        0      0        2 
  17 chr17_51332736     HPrz    A    G        0      0        2 
  17 chr17_51332736     ZBoe    A    G        0      0        2 
  17 chr17_51332736     ZGre    A    G        0      0        2 
  17 chr17_51332736     ZHar    A    G        0      0        2 
  17 chr17_51332736   Sample    A    G        0      0        2 
  17 chr17_51335735     AAsi    A    G        0      0        2 
  17 chr17_51335735     AKia    A    G        0      0        2 
  17 chr17_51335735     AOna    A    G        0      0        2 
  17 chr17_51335735     ASom    A    G        0      0        2 
  17 chr17_51335735     HCab    A    G        0      0        2 
  17 chr17_51335735     HPrz    A    G        1      2        2 
  17 chr17_51335735     ZBoe    A    G        0      0        2 
  17 chr17_51335735     ZGre    A    G        0      0        2 
  17 chr17_51335735     ZHar    A    G        0      0        2 
  17 chr17_51335735   Sample    A    G        0      0        2 
  17 chr17_51343796     AAsi    T    C        0      0        2 
  17 chr17_51343796     AKia    T    C      0.5      1        2 
  17 chr17_51343796     AOna    T    C        0      0        2 
  17 chr17_51343796     ASom    T    C        0      0        2 
  17 chr17_51343796     HCab    T    C        0      0        2 
  17 chr17_51343796     HPrz    T    C        0      0        2 
  17 chr17_51343796     ZBoe    T    C        0      0        2 
  17 chr17_51343796     ZGre    T    C        0      0        2 
  17 chr17_51343796     ZHar    T    C        0      0        2 
  17 chr17_51343796   Sample    T    C        0      0        2 
  17 chr17_51363531     AAsi    A    G        0      0        2 
  17 chr17_51363531     AKia    A    G        0      0        2 
  17 chr17_51363531     AOna    A    G        0      0        2 
  17 chr17_51363531     ASom    A    G      0.5      1        2 
  17 chr17_51363531     HCab    A    G        0      0        2 
  17 chr17_51363531     HPrz    A    G        0      0        2 
  17 chr17_51363531     ZBoe    A    G        0      0        2 
  17 chr17_51363531     ZGre    A    G        0      0        2 
  17 chr17_51363531     ZHar    A    G        0      0        2 
  17 chr17_51363531   Sample    A    G        0      0        2 
  17 chr17_51370250     AAsi    A    G        0      0        2 
  17 chr17_51370250     AKia    A    G        1      2        2 
  17 chr17_51370250     AOna    A    G        1      2        2 
  17 chr17_51370250     ASom    A    G        0      0        2 
  17 chr17_51370250     HCab    A    G        1      2        2 
  17 chr17_51370250     HPrz    A    G        1      2        2 
  17 chr17_51370250     ZBoe    A    G        0      0        2 
  17 chr17_51370250     ZGre    A    G        0      0        2 
  17 chr17_51370250     ZHar    A    G        0      0        2 
  17 chr17_51370250   Sample    A    G        0      0        2 
  17 chr17_51372334     AAsi    T    C        0      0        2 
  17 chr17_51372334     AKia    T    C        0      0        2 
  17 chr17_51372334     AOna    T    C        0      0        2 
  17 chr17_51372334     ASom    T    C        0      0        2 
  17 chr17_51372334     HCab    T    C        0      0        2 
  17 chr17_51372334     HPrz    T    C        0      0        2 
  17 chr17_51372334     ZBoe    T    C      0.5      1        2 
  17 chr17_51372334     ZGre    T    C        0      0        2 
  17 chr17_51372334     ZHar    T    C        0      0        2 
  17 chr17_51372334   Sample    T    C        0      0        2 
  17 chr17_51375752     AAsi    C    T        0      0        2 
  17 chr17_51375752     AKia    C    T        0      0        2 
  17 chr17_51375752     AOna    C    T        0      0        2 
  17 chr17_51375752     ASom    C    T        0      0        2 
  17 chr17_51375752     HCab    C    T        1      2        2 
  17 chr17_51375752     HPrz    C    T        1      2        2 
  17 chr17_51375752     ZBoe    C    T        0      0        2 
  17 chr17_51375752     ZGre    C    T        0      0        2 
  17 chr17_51375752     ZHar    C    T        0      0        2 
  17 chr17_51375752   Sample    C    T        0      0        2 
  17 chr17_51382444     AAsi    T    C        0      0        2 
  17 chr17_51382444     AKia    T    C        0      0        2 
  17 chr17_51382444     AOna    T    C        0      0        2 
  17 chr17_51382444     ASom    T    C      0.5      1        2 
  17 chr17_51382444     HCab    T    C        0      0        2 
  17 chr17_51382444     HPrz    T    C        0      0        2 
  17 chr17_51382444     ZBoe    T    C        0      0        2 
  17 chr17_51382444     ZGre    T    C        0      0        2 
  17 chr17_51382444     ZHar    T    C        0      0        2 
  17 chr17_51382444   Sample    T    C        0      0        2 
  17 chr17_51382729     AAsi    T    C        0      0        2 
  17 chr17_51382729     AKia    T    C        0      0        2 
  17 chr17_51382729     AOna    T    C        0      0        2 
  17 chr17_51382729     ASom    T    C        0      0        2 
  17 chr17_51382729     HCab    T    C        0      0        2 
  17 chr17_51382729     HPrz    T    C        0      0        2 
  17 chr17_51382729     ZBoe    T    C      0.5      1        2 
  17 chr17_51382729     ZGre    T    C        0      0        2 
  17 chr17_51382729     ZHar    T    C        0      0        2 
  17 chr17_51382729   Sample    T    C        0      0        2 
  17 chr17_51384671     AAsi    A    G        0      0        2 
  17 chr17_51384671     AKia    A    G        0      0        2 
  17 chr17_51384671     AOna    A    G        0      0        2 
  17 chr17_51384671     ASom    A    G        0      0        2 
  17 chr17_51384671     HCab    A    G        0      0        2 
  17 chr17_51384671     HPrz    A    G        0      0        2 
  17 chr17_51384671     ZBoe    A    G        0      0        2 
  17 chr17_51384671     ZGre    A    G        1      2        2 
  17 chr17_51384671     ZHar    A    G        0      0        2 
  17 chr17_51384671   Sample    A    G        0      0        2 
  17 chr17_51390898     AAsi    A    C        0      0        2 
  17 chr17_51390898     AKia    A    C        0      0        2 
  17 chr17_51390898     AOna    A    C        0      0        2 
  17 chr17_51390898     ASom    A    C        0      0        2 
  17 chr17_51390898     HCab    A    C        1      2        2 
  17 chr17_51390898     HPrz    A    C        1      2        2 
  17 chr17_51390898     ZBoe    A    C        0      0        2 
  17 chr17_51390898     ZGre    A    C        0      0        2 
  17 chr17_51390898     ZHar    A    C        0      0        2 
  17 chr17_51390898   Sample    A    C        0      0        2 
  17 chr17_51399821     AAsi    A    C      0.5      1        2 
  17 chr17_51399821     AKia    A    C        0      0        2 
  17 chr17_51399821     AOna    A    C        0      0        2 
  17 chr17_51399821     ASom    A    C        0      0        2 
  17 chr17_51399821     HCab    A    C        0      0        2 
  17 chr17_51399821     HPrz    A    C        0      0        2 
  17 chr17_51399821     ZBoe    A    C        0      0        2 
  17 chr17_51399821     ZGre    A    C        0      0        2 
  17 chr17_51399821     ZHar    A    C        0      0        2 
  17 chr17_51399821   Sample    A    C        0      0        2 
  17 chr17_51403780     AAsi    T    C        0      0        2 
  17 chr17_51403780     AKia    T    C        0      0        2 
  17 chr17_51403780     AOna    T    C        0      0        2 
  17 chr17_51403780     ASom    T    C        0      0        2 
  17 chr17_51403780     HCab    T    C        0      0        2 
  17 chr17_51403780     HPrz    T    C      0.5      1        2 
  17 chr17_51403780     ZBoe    T    C        0      0        2 
  17 chr17_51403780     ZGre    T    C        0      0        2 
  17 chr17_51403780     ZHar    T    C        0      0        2 
  17 chr17_51403780   Sample    T    C        0      0        2 
  17 chr17_51405656     AAsi    G    A        1      2        2 
  17 chr17_51405656     AKia    G    A        1      2        2 
  17 chr17_51405656     AOna    G    A        1      2        2 
  17 chr17_51405656     ASom    G    A        0      0        2 
  17 chr17_51405656     HCab    G    A        0      0        2 
  17 chr17_51405656     HPrz    G    A        0      0        2 
  17 chr17_51405656     ZBoe    G    A        1      2        2 
  17 chr17_51405656     ZGre    G    A        1      2        2 
  17 chr17_51405656     ZHar    G    A        0      0        2 
  17 chr17_51405656   Sample    G    A        0      0        2 
  17 chr17_51407204     AAsi    T    G        0      0        2 
  17 chr17_51407204     AKia    T    G        0      0        2 
  17 chr17_51407204     AOna    T    G        0      0        2 
  17 chr17_51407204     ASom    T    G        0      0        2 
  17 chr17_51407204     HCab    T    G        1      2        2 
  17 chr17_51407204     HPrz    T    G      0.5      1        2 
  17 chr17_51407204     ZBoe    T    G        0      0        2 
  17 chr17_51407204     ZGre    T    G        0      0        2 
  17 chr17_51407204     ZHar    T    G        0      0        2 
  17 chr17_51407204   Sample    T    G        0      0        2 
  17 chr17_51415039     AAsi    A    G        0      0        2 
  17 chr17_51415039     AKia    A    G        0      0        2 
  17 chr17_51415039     AOna    A    G        0      0        2 
  17 chr17_51415039     ASom    A    G        0      0        2 
  17 chr17_51415039     HCab    A    G        0      0        2 
  17 chr17_51415039     HPrz    A    G        0      0        2 
  17 chr17_51415039     ZBoe    A    G        0      0        2 
  17 chr17_51415039     ZGre    A    G        1      2        2 
  17 chr17_51415039     ZHar    A    G        0      0        2 
  17 chr17_51415039   Sample    A    G        0      0        2 
  17 chr17_51419732     AAsi    C    T        0      0        2 
  17 chr17_51419732     AKia    C    T        0      0        2 
  17 chr17_51419732     AOna    C    T        0      0        2 
  17 chr17_51419732     ASom    C    T        0      0        2 
  17 chr17_51419732     HCab    C    T        0      0        2 
  17 chr17_51419732     HPrz    C    T        0      0        2 
  17 chr17_51419732     ZBoe    C    T        1      2        2 
  17 chr17_51419732     ZGre    C    T        0      0        2 
  17 chr17_51419732     ZHar    C    T        0      0        2 
  17 chr17_51419732   Sample    C    T        0      0        2 
  17 chr17_51424627     AAsi    A    G        0      0        2 
  17 chr17_51424627     AKia    A    G        0      0        2 
  17 chr17_51424627     AOna    A    G        0      0        2 
  17 chr17_51424627     ASom    A    G        0      0        2 
  17 chr17_51424627     HCab    A    G        0      0        2 
  17 chr17_51424627     HPrz    A    G      0.5      1        2 
  17 chr17_51424627     ZBoe    A    G        0      0        2 
  17 chr17_51424627     ZGre    A    G        0      0        2 
  17 chr17_51424627     ZHar    A    G        0      0        2 
  17 chr17_51424627   Sample    A    G        0      0        2 
  17 chr17_51429404     AAsi    A    T        0      0        2 
  17 chr17_51429404     AKia    A    T        0      0        2 
  17 chr17_51429404     AOna    A    T        0      0        2 
  17 chr17_51429404     ASom    A    T        0      0        2 
  17 chr17_51429404     HCab    A    T      0.5      1        2 
  17 chr17_51429404     HPrz    A    T        0      0        2 
  17 chr17_51429404     ZBoe    A    T        0      0        2 
  17 chr17_51429404     ZGre    A    T        0      0        2 
  17 chr17_51429404     ZHar    A    T        0      0        2 
  17 chr17_51429404   Sample    A    T        0      0        2 
  17 chr17_51433352     AAsi    T    C      0.5      1        2 
  17 chr17_51433352     AKia    T    C        0      0        2 
  17 chr17_51433352     AOna    T    C        0      0        2 
  17 chr17_51433352     ASom    T    C        0      0        2 
  17 chr17_51433352     HCab    T    C        0      0        2 
  17 chr17_51433352     HPrz    T    C        0      0        2 
  17 chr17_51433352     ZBoe    T    C        0      0        2 
  17 chr17_51433352     ZGre    T    C        0      0        2 
  17 chr17_51433352     ZHar    T    C        0      0        2 
  17 chr17_51433352   Sample    T    C        0      0        2 
  17 chr17_51436213     AAsi    A    G        0      0        2 
  17 chr17_51436213     AKia    A    G        0      0        2 
  17 chr17_51436213     AOna    A    G        0      0        2 
  17 chr17_51436213     ASom    A    G        0      0        2 
  17 chr17_51436213     HCab    A    G        0      0        2 
  17 chr17_51436213     HPrz    A    G        0      0        2 
  17 chr17_51436213     ZBoe    A    G        0      0        2 
  17 chr17_51436213     ZGre    A    G        1      2        2 
  17 chr17_51436213     ZHar    A    G        0      0        2 
  17 chr17_51436213   Sample    A    G        0      0        2 
  17 chr17_51437732     AAsi    C    T        0      0        2 
  17 chr17_51437732     AKia    C    T        0      0        2 
  17 chr17_51437732     AOna    C    T        0      0        2 
  17 chr17_51437732     ASom    C    T        0      0        2 
  17 chr17_51437732     HCab    C    T        0      0        2 
  17 chr17_51437732     HPrz    C    T        0      0        2 
  17 chr17_51437732     ZBoe    C    T        0      0        2 
  17 chr17_51437732     ZGre    C    T        0      0        2 
  17 chr17_51437732     ZHar    C    T        1      2        2 
  17 chr17_51437732   Sample    C    T        0      0        2 
  17 chr17_51439683     AAsi    C    T        0      0        2 
  17 chr17_51439683     AKia    C    T        1      2        2 
  17 chr17_51439683     AOna    C    T        0      0        2 
  17 chr17_51439683     ASom    C    T        0      0        2 
  17 chr17_51439683     HCab    C    T        0      0        2 
  17 chr17_51439683     HPrz    C    T        0      0        2 
  17 chr17_51439683     ZBoe    C    T        0      0        2 
  17 chr17_51439683     ZGre    C    T        0      0        2 
  17 chr17_51439683     ZHar    C    T        0      0        2 
  17 chr17_51439683   Sample    C    T        0      0        2 
  17 chr17_51449355     AAsi    A    G        0      0        2 
  17 chr17_51449355     AKia    A    G        1      2        2 
  17 chr17_51449355     AOna    A    G        1      2        2 
  17 chr17_51449355     ASom    A    G        0      0        2 
  17 chr17_51449355     HCab    A    G        0      0        2 
  17 chr17_51449355     HPrz    A    G        0      0        2 
  17 chr17_51449355     ZBoe    A    G        0      0        2 
  17 chr17_51449355     ZGre    A    G        0      0        2 
  17 chr17_51449355     ZHar    A    G        0      0        2 
  17 chr17_51449355   Sample    A    G        0      0        2 
  17 chr17_51450891     AAsi    A    G        0      0        2 
  17 chr17_51450891     AKia    A    G        0      0        2 
  17 chr17_51450891     AOna    A    G        0      0        2 
  17 chr17_51450891     ASom    A    G        0      0        2 
  17 chr17_51450891     HCab    A    G        0      0        2 
  17 chr17_51450891     HPrz    A    G        0      0        2 
  17 chr17_51450891     ZBoe    A    G        0      0        2 
  17 chr17_51450891     ZGre    A    G        1      2        2 
  17 chr17_51450891     ZHar    A    G        0      0        2 
  17 chr17_51450891   Sample    A    G        0      0        2 
  17 chr17_51459247     AAsi    G    A        0      0        2 
  17 chr17_51459247     AKia    G    A        0      0        2 
  17 chr17_51459247     AOna    G    A      0.5      1        2 
  17 chr17_51459247     ASom    G    A        0      0        2 
  17 chr17_51459247     HCab    G    A        0      0        2 
  17 chr17_51459247     HPrz    G    A        0      0        2 
  17 chr17_51459247     ZBoe    G    A        0      0        2 
  17 chr17_51459247     ZGre    G    A        0      0        2 
  17 chr17_51459247     ZHar    G    A        0      0        2 
  17 chr17_51459247   Sample    G    A        0      0        2 
  17 chr17_51459813     AAsi    G    A        0      0        2 
  17 chr17_51459813     AKia    G    A        1      2        2 
  17 chr17_51459813     AOna    G    A      0.5      1        2 
  17 chr17_51459813     ASom    G    A        0      0        2 
  17 chr17_51459813     HCab    G    A        0      0        2 
  17 chr17_51459813     HPrz    G    A        0      0        2 
  17 chr17_51459813     ZBoe    G    A        0      0        2 
  17 chr17_51459813     ZGre    G    A        0      0        2 
  17 chr17_51459813     ZHar    G    A        0      0        2 
  17 chr17_51459813   Sample    G    A        0      0        2 
  17 chr17_51460037     AAsi    C    A        1      2        2 
  17 chr17_51460037     AKia    C    A        0      0        2 
  17 chr17_51460037     AOna    C    A        0      0        2 
  17 chr17_51460037     ASom    C    A        1      2        2 
  17 chr17_51460037     HCab    C    A        0      0        2 
  17 chr17_51460037     HPrz    C    A        0      0        2 
  17 chr17_51460037     ZBoe    C    A        0      0        2 
  17 chr17_51460037     ZGre    C    A        0      0        2 
  17 chr17_51460037     ZHar    C    A        0      0        2 
  17 chr17_51460037   Sample    C    A        1      2        2 
  17 chr17_51467082     AAsi    T    C        0      0        2 
  17 chr17_51467082     AKia    T    C        0      0        2 
  17 chr17_51467082     AOna    T    C        0      0        2 
  17 chr17_51467082     ASom    T    C        0      0        2 
  17 chr17_51467082     HCab    T    C        0      0        2 
  17 chr17_51467082     HPrz    T    C        0      0        2 
  17 chr17_51467082     ZBoe    T    C        0      0        2 
  17 chr17_51467082     ZGre    T    C        0      0        2 
  17 chr17_51467082     ZHar    T    C        1      2        2 
  17 chr17_51467082   Sample    T    C        0      0        2 
  17 chr17_51469666     AAsi    A    C        0      0        2 
  17 chr17_51469666     AKia    A    C        0      0        2 
  17 chr17_51469666     AOna    A    C        0      0        2 
  17 chr17_51469666     ASom    A    C        0      0        2 
  17 chr17_51469666     HCab    A    C        0      0        2 
  17 chr17_51469666     HPrz    A    C        0      0        2 
  17 chr17_51469666     ZBoe    A    C      0.5      1        2 
  17 chr17_51469666     ZGre    A    C        0      0        2 
  17 chr17_51469666     ZHar    A    C        0      0        2 
  17 chr17_51469666   Sample    A    C        0      0        2 
  17 chr17_51482464     AAsi    A    G        0      0        2 
  17 chr17_51482464     AKia    A    G        1      2        2 
  17 chr17_51482464     AOna    A    G        1      2        2 
  17 chr17_51482464     ASom    A    G        0      0        2 
  17 chr17_51482464     HCab    A    G        0      0        2 
  17 chr17_51482464     HPrz    A    G        0      0        2 
  17 chr17_51482464     ZBoe    A    G        0      0        2 
  17 chr17_51482464     ZGre    A    G        0      0        2 
  17 chr17_51482464     ZHar    A    G        0      0        2 
  17 chr17_51482464   Sample    A    G        0      0        2 
  17 chr17_51486682     AAsi    G    T        0      0        2 
  17 chr17_51486682     AKia    G    T        0      0        2 
  17 chr17_51486682     AOna    G    T        0      0        2 
  17 chr17_51486682     ASom    G    T        0      0        2 
  17 chr17_51486682     HCab    G    T        0      0        2 
  17 chr17_51486682     HPrz    G    T        0      0        2 
  17 chr17_51486682     ZBoe    G    T        0      0        2 
  17 chr17_51486682     ZGre    G    T        0      0        2 
  17 chr17_51486682     ZHar    G    T        1      2        2 
  17 chr17_51486682   Sample    G    T        0      0        2 
  17 chr17_51489576     AAsi    A    T        0      0        2 
  17 chr17_51489576     AKia    A    T        0      0        2 
  17 chr17_51489576     AOna    A    T        1      2        2 
  17 chr17_51489576     ASom    A    T        0      0        2 
  17 chr17_51489576     HCab    A    T        0      0        2 
  17 chr17_51489576     HPrz    A    T        0      0        2 
  17 chr17_51489576     ZBoe    A    T        0      0        2 
  17 chr17_51489576     ZGre    A    T        0      0        2 
  17 chr17_51489576     ZHar    A    T        0      0        2 
  17 chr17_51489576   Sample    A    T        0      0        2 
  17 chr17_51491739     AAsi    G    A        0      0        2 
  17 chr17_51491739     AKia    G    A        0      0        2 
  17 chr17_51491739     AOna    G    A        0      0        2 
  17 chr17_51491739     ASom    G    A        0      0        2 
  17 chr17_51491739     HCab    G    A        1      2        2 
  17 chr17_51491739     HPrz    G    A        1      2        2 
  17 chr17_51491739     ZBoe    G    A        0      0        2 
  17 chr17_51491739     ZGre    G    A        0      0        2 
  17 chr17_51491739     ZHar    G    A        0      0        2 
  17 chr17_51491739   Sample    G    A        0      0        2 
  17 chr17_51493104     AAsi    T    A        0      0        2 
  17 chr17_51493104     AKia    T    A        0      0        2 
  17 chr17_51493104     AOna    T    A        0      0        2 
  17 chr17_51493104     ASom    T    A        0      0        2 
  17 chr17_51493104     HCab    T    A        0      0        2 
  17 chr17_51493104     HPrz    T    A        0      0        2 
  17 chr17_51493104     ZBoe    T    A        0      0        2 
  17 chr17_51493104     ZGre    T    A        1      2        2 
  17 chr17_51493104     ZHar    T    A        0      0        2 
  17 chr17_51493104   Sample    T    A        0      0        2 
  17 chr17_51497305     AAsi    C    T        0      0        2 
  17 chr17_51497305     AKia    C    T        0      0        2 
  17 chr17_51497305     AOna    C    T        0      0        2 
  17 chr17_51497305     ASom    C    T        0      0        2 
  17 chr17_51497305     HCab    C    T        0      0        2 
  17 chr17_51497305     HPrz    C    T      0.5      1        2 
  17 chr17_51497305     ZBoe    C    T        0      0        2 
  17 chr17_51497305     ZGre    C    T        0      0        2 
  17 chr17_51497305     ZHar    C    T        0      0        2 
  17 chr17_51497305   Sample    C    T        0      0        2 
  17 chr17_51498811     AAsi    A    G        0      0        2 
  17 chr17_51498811     AKia    A    G        1      2        2 
  17 chr17_51498811     AOna    A    G        1      2        2 
  17 chr17_51498811     ASom    A    G        0      0        2 
  17 chr17_51498811     HCab    A    G        0      0        2 
  17 chr17_51498811     HPrz    A    G        0      0        2 
  17 chr17_51498811     ZBoe    A    G        0      0        2 
  17 chr17_51498811     ZGre    A    G        0      0        2 
  17 chr17_51498811     ZHar    A    G        0      0        2 
  17 chr17_51498811   Sample    A    G        0      0        2 
  17 chr17_51502010     AAsi    A    G        0      0        2 
  17 chr17_51502010     AKia    A    G      0.5      1        2 
  17 chr17_51502010     AOna    A    G        0      0        2 
  17 chr17_51502010     ASom    A    G        0      0        2 
  17 chr17_51502010     HCab    A    G        0      0        2 
  17 chr17_51502010     HPrz    A    G        0      0        2 
  17 chr17_51502010     ZBoe    A    G        0      0        2 
  17 chr17_51502010     ZGre    A    G        0      0        2 
  17 chr17_51502010     ZHar    A    G        0      0        2 
  17 chr17_51502010   Sample    A    G        0      0        2 
  17 chr17_51504224     AAsi    C    T        0      0        2 
  17 chr17_51504224     AKia    C    T        0      0        2 
  17 chr17_51504224     AOna    C    T        0      0        2 
  17 chr17_51504224     ASom    C    T        0      0        2 
  17 chr17_51504224     HCab    C    T        0      0        2 
  17 chr17_51504224     HPrz    C    T        0      0        2 
  17 chr17_51504224     ZBoe    C    T        0      0        2 
  17 chr17_51504224     ZGre    C    T        0      0        2 
  17 chr17_51504224     ZHar    C    T      0.5      1        2 
  17 chr17_51504224   Sample    C    T        0      0        2 
  17 chr17_51517419     AAsi    A    G        0      0        2 
  17 chr17_51517419     AKia    A    G        0      0        2 
  17 chr17_51517419     AOna    A    G        0      0        2 
  17 chr17_51517419     ASom    A    G        0      0        2 
  17 chr17_51517419     HCab    A    G        0      0        2 
  17 chr17_51517419     HPrz    A    G        0      0        2 
  17 chr17_51517419     ZBoe    A    G        0      0        2 
  17 chr17_51517419     ZGre    A    G        0      0        2 
  17 chr17_51517419     ZHar    A    G      0.5      1        2 
  17 chr17_51517419   Sample    A    G        0      0        2 
  17 chr17_51519675     AAsi    C    T        0      0        2 
  17 chr17_51519675     AKia    C    T        0      0        2 
  17 chr17_51519675     AOna    C    T        0      0        2 
  17 chr17_51519675     ASom    C    T        0      0        2 
  17 chr17_51519675     HCab    C    T        1      2        2 
  17 chr17_51519675     HPrz    C    T        1      2        2 
  17 chr17_51519675     ZBoe    C    T        0      0        2 
  17 chr17_51519675     ZGre    C    T        0      0        2 
  17 chr17_51519675     ZHar    C    T        0      0        2 
  17 chr17_51519675   Sample    C    T        0      0        2 
  17 chr17_51519876     AAsi    C    G        0      0        2 
  17 chr17_51519876     AKia    C    G        0      0        2 
  17 chr17_51519876     AOna    C    G      0.5      1        2 
  17 chr17_51519876     ASom    C    G        0      0        2 
  17 chr17_51519876     HCab    C    G        0      0        2 
  17 chr17_51519876     HPrz    C    G        0      0        2 
  17 chr17_51519876     ZBoe    C    G        0      0        2 
  17 chr17_51519876     ZGre    C    G        0      0        2 
  17 chr17_51519876     ZHar    C    G        0      0        2 
  17 chr17_51519876   Sample    C    G        0      0        2 
  17 chr17_51524806     AAsi    A    C        0      0        2 
  17 chr17_51524806     AKia    A    C      0.5      1        2 
  17 chr17_51524806     AOna    A    C        0      0        2 
  17 chr17_51524806     ASom    A    C        0      0        2 
  17 chr17_51524806     HCab    A    C        0      0        2 
  17 chr17_51524806     HPrz    A    C        0      0        2 
  17 chr17_51524806     ZBoe    A    C        0      0        2 
  17 chr17_51524806     ZGre    A    C        0      0        2 
  17 chr17_51524806     ZHar    A    C        0      0        2 
  17 chr17_51524806   Sample    A    C        0      0        2 
  17 chr17_51527647     AAsi    A    G        1      2        2 
  17 chr17_51527647     AKia    A    G        0      0        2 
  17 chr17_51527647     AOna    A    G        0      0        2 
  17 chr17_51527647     ASom    A    G        1      2        2 
  17 chr17_51527647     HCab    A    G        0      0        2 
  17 chr17_51527647     HPrz    A    G        0      0        2 
  17 chr17_51527647     ZBoe    A    G        0      0        2 
  17 chr17_51527647     ZGre    A    G        0      0        2 
  17 chr17_51527647     ZHar    A    G        0      0        2 
  17 chr17_51527647   Sample    A    G        1      2        2 
  17 chr17_51530731     AAsi    G    A        0      0        2 
  17 chr17_51530731     AKia    G    A        0      0        2 
  17 chr17_51530731     AOna    G    A        0      0        2 
  17 chr17_51530731     ASom    G    A        0      0        2 
  17 chr17_51530731     HCab    G    A        1      2        2 
  17 chr17_51530731     HPrz    G    A        1      2        2 
  17 chr17_51530731     ZBoe    G    A        0      0        2 
  17 chr17_51530731     ZGre    G    A        0      0        2 
  17 chr17_51530731     ZHar    G    A        0      0        2 
  17 chr17_51530731   Sample    G    A        0      0        2 
  17 chr17_51541470     AAsi    T    C        0      0        2 
  17 chr17_51541470     AKia    T    C        0      0        2 
  17 chr17_51541470     AOna    T    C        0      0        2 
  17 chr17_51541470     ASom    T    C        0      0        2 
  17 chr17_51541470     HCab    T    C        0      0        2 
  17 chr17_51541470     HPrz    T    C        0      0        2 
  17 chr17_51541470     ZBoe    T    C        1      2        2 
  17 chr17_51541470     ZGre    T    C        1      2        2 
  17 chr17_51541470     ZHar    T    C        1      2        2 
  17 chr17_51541470   Sample    T    C        0      0        2 
  17 chr17_51548536     AAsi    C    G        0      0        2 
  17 chr17_51548536     AKia    C    G        0      0        2 
  17 chr17_51548536     AOna    C    G        0      0        2 
  17 chr17_51548536     ASom    C    G        0      0        2 
  17 chr17_51548536     HCab    C    G        1      2        2 
  17 chr17_51548536     HPrz    C    G        1      2        2 
  17 chr17_51548536     ZBoe    C    G        0      0        2 
  17 chr17_51548536     ZGre    C    G        0      0        2 
  17 chr17_51548536     ZHar    C    G        0      0        2 
  17 chr17_51548536   Sample    C    G        0      0        2 
  17 chr17_51553430     AAsi    T    C        0      0        2 
  17 chr17_51553430     AKia    T    C        0      0        2 
  17 chr17_51553430     AOna    T    C        0      0        2 
  17 chr17_51553430     ASom    T    C        0      0        2 
  17 chr17_51553430     HCab    T    C      0.5      1        2 
  17 chr17_51553430     HPrz    T    C      0.5      1        2 
  17 chr17_51553430     ZBoe    T    C        0      0        2 
  17 chr17_51553430     ZGre    T    C        0      0        2 
  17 chr17_51553430     ZHar    T    C        0      0        2 
  17 chr17_51553430   Sample    T    C        0      0        2 
  17 chr17_51561826     AAsi    G    A        0      0        2 
  17 chr17_51561826     AKia    G    A      0.5      1        2 
  17 chr17_51561826     AOna    G    A        0      0        2 
  17 chr17_51561826     ASom    G    A        0      0        2 
  17 chr17_51561826     HCab    G    A        0      0        2 
  17 chr17_51561826     HPrz    G    A        0      0        2 
  17 chr17_51561826     ZBoe    G    A        0      0        2 
  17 chr17_51561826     ZGre    G    A        0      0        2 
  17 chr17_51561826     ZHar    G    A        0      0        2 
  17 chr17_51561826   Sample    G    A        0      0        2 
  17 chr17_51563631     AAsi    A    G        0      0        2 
  17 chr17_51563631     AKia    A    G        0      0        2 
  17 chr17_51563631     AOna    A    G        0      0        2 
  17 chr17_51563631     ASom    A    G        0      0        2 
  17 chr17_51563631     HCab    A    G        0      0        2 
  17 chr17_51563631     HPrz    A    G        0      0        2 
  17 chr17_51563631     ZBoe    A    G        0      0        2 
  17 chr17_51563631     ZGre    A    G        0      0        2 
  17 chr17_51563631     ZHar    A    G        1      2        2 
  17 chr17_51563631   Sample    A    G        0      0        2 
  17 chr17_51570285     AAsi    C    A        0      0        2 
  17 chr17_51570285     AKia    C    A        0      0        2 
  17 chr17_51570285     AOna    C    A        0      0        2 
  17 chr17_51570285     ASom    C    A      0.5      1        2 
  17 chr17_51570285     HCab    C    A        0      0        2 
  17 chr17_51570285     HPrz    C    A        0      0        2 
  17 chr17_51570285     ZBoe    C    A        0      0        2 
  17 chr17_51570285     ZGre    C    A        0      0        2 
  17 chr17_51570285     ZHar    C    A        0      0        2 
  17 chr17_51570285   Sample    C    A        0      0        2 
  17 chr17_51573194     AAsi    T    C        0      0        2 
  17 chr17_51573194     AKia    T    C        0      0        2 
  17 chr17_51573194     AOna    T    C      0.5      1        2 
  17 chr17_51573194     ASom    T    C        0      0        2 
  17 chr17_51573194     HCab    T    C        0      0        2 
  17 chr17_51573194     HPrz    T    C        0      0        2 
  17 chr17_51573194     ZBoe    T    C        0      0        2 
  17 chr17_51573194     ZGre    T    C        0      0        2 
  17 chr17_51573194     ZHar    T    C        0      0        2 
  17 chr17_51573194   Sample    T    C        0      0        2 
  17 chr17_51588925     AAsi    A    G        0      0        2 
  17 chr17_51588925     AKia    A    G        0      0        2 
  17 chr17_51588925     AOna    A    G        0      0        2 
  17 chr17_51588925     ASom    A    G        0      0        2 
  17 chr17_51588925     HCab    A    G        1      2        2 
  17 chr17_51588925     HPrz    A    G        1      2        2 
  17 chr17_51588925     ZBoe    A    G        0      0        2 
  17 chr17_51588925     ZGre    A    G        0      0        2 
  17 chr17_51588925     ZHar    A    G        0      0        2 
  17 chr17_51588925   Sample    A    G        0      0        2 
  17 chr17_51593194     AAsi    T    C        0      0        2 
  17 chr17_51593194     AKia    T    C      0.5      1        2 
  17 chr17_51593194     AOna    T    C        1      2        2 
  17 chr17_51593194     ASom    T    C        0      0        2 
  17 chr17_51593194     HCab    T    C        0      0        2 
  17 chr17_51593194     HPrz    T    C        0      0        2 
  17 chr17_51593194     ZBoe    T    C        0      0        2 
  17 chr17_51593194     ZGre    T    C        0      0        2 
  17 chr17_51593194     ZHar    T    C        0      0        2 
  17 chr17_51593194   Sample    T    C        0      0        2 
  17 chr17_51593977     AAsi    T    C        0      0        2 
  17 chr17_51593977     AKia    T    C        0      0        2 
  17 chr17_51593977     AOna    T    C        0      0        2 
  17 chr17_51593977     ASom    T    C        0      0        2 
  17 chr17_51593977     HCab    T    C        0      0        2 
  17 chr17_51593977     HPrz    T    C        0      0        2 
  17 chr17_51593977     ZBoe    T    C      0.5      1        2 
  17 chr17_51593977     ZGre    T    C        0      0        2 
  17 chr17_51593977     ZHar    T    C        0      0        2 
  17 chr17_51593977   Sample    T    C        0      0        2 
  17 chr17_51598982     AAsi    A    G        0      0        2 
  17 chr17_51598982     AKia    A    G        0      0        2 
  17 chr17_51598982     AOna    A    G        0      0        2 
  17 chr17_51598982     ASom    A    G        0      0        2 
  17 chr17_51598982     HCab    A    G      0.5      1        2 
  17 chr17_51598982     HPrz    A    G      0.5      1        2 
  17 chr17_51598982     ZBoe    A    G        0      0        2 
  17 chr17_51598982     ZGre    A    G        0      0        2 
  17 chr17_51598982     ZHar    A    G        0      0        2 
  17 chr17_51598982   Sample    A    G        0      0        2 
  17 chr17_51599883     AAsi    T    C        0      0        2 
  17 chr17_51599883     AKia    T    C        0      0        2 
  17 chr17_51599883     AOna    T    C        0      0        2 
  17 chr17_51599883     ASom    T    C        0      0        2 
  17 chr17_51599883     HCab    T    C        0      0        2 
  17 chr17_51599883     HPrz    T    C      0.5      1        2 
  17 chr17_51599883     ZBoe    T    C        0      0        2 
  17 chr17_51599883     ZGre    T    C        0      0        2 
  17 chr17_51599883     ZHar    T    C        0      0        2 
  17 chr17_51599883   Sample    T    C        0      0        2 
  17 chr17_51608810     AAsi    T    C        0      0        2 
  17 chr17_51608810     AKia    T    C        0      0        2 
  17 chr17_51608810     AOna    T    C        0      0        2 
  17 chr17_51608810     ASom    T    C        0      0        2 
  17 chr17_51608810     HCab    T    C        0      0        2 
  17 chr17_51608810     HPrz    T    C        0      0        2 
  17 chr17_51608810     ZBoe    T    C        0      0        2 
  17 chr17_51608810     ZGre    T    C        0      0        2 
  17 chr17_51608810     ZHar    T    C      0.5      1        2 
  17 chr17_51608810   Sample    T    C        0      0        2 
  17 chr17_51608937     AAsi    T    C        0      0        2 
  17 chr17_51608937     AKia    T    C        0      0        2 
  17 chr17_51608937     AOna    T    C        0      0        2 
  17 chr17_51608937     ASom    T    C        0      0        2 
  17 chr17_51608937     HCab    T    C        1      2        2 
  17 chr17_51608937     HPrz    T    C        1      2        2 
  17 chr17_51608937     ZBoe    T    C        0      0        2 
  17 chr17_51608937     ZGre    T    C        0      0        2 
  17 chr17_51608937     ZHar    T    C        0      0        2 
  17 chr17_51608937   Sample    T    C        0      0        2 
  17 chr17_51615478     AAsi    T    C        0      0        2 
  17 chr17_51615478     AKia    T    C      0.5      1        2 
  17 chr17_51615478     AOna    T    C        0      0        2 
  17 chr17_51615478     ASom    T    C        0      0        2 
  17 chr17_51615478     HCab    T    C        0      0        2 
  17 chr17_51615478     HPrz    T    C        0      0        2 
  17 chr17_51615478     ZBoe    T    C        0      0        2 
  17 chr17_51615478     ZGre    T    C        0      0        2 
  17 chr17_51615478     ZHar    T    C        0      0        2 
  17 chr17_51615478   Sample    T    C        0      0        2 
  17 chr17_51616018     AAsi    C    G        0      0        2 
  17 chr17_51616018     AKia    C    G        0      0        2 
  17 chr17_51616018     AOna    C    G        0      0        2 
  17 chr17_51616018     ASom    C    G        0      0        2 
  17 chr17_51616018     HCab    C    G      0.5      1        2 
  17 chr17_51616018     HPrz    C    G        0      0        2 
  17 chr17_51616018     ZBoe    C    G        0      0        2 
  17 chr17_51616018     ZGre    C    G        0      0        2 
  17 chr17_51616018     ZHar    C    G        0      0        2 
  17 chr17_51616018   Sample    C    G        0      0        2 
  17 chr17_51618056     AAsi    G    A        0      0        2 
  17 chr17_51618056     AKia    G    A        0      0        2 
  17 chr17_51618056     AOna    G    A        0      0        2 
  17 chr17_51618056     ASom    G    A        0      0        2 
  17 chr17_51618056     HCab    G    A      0.5      1        2 
  17 chr17_51618056     HPrz    G    A        1      2        2 
  17 chr17_51618056     ZBoe    G    A        0      0        2 
  17 chr17_51618056     ZGre    G    A        0      0        2 
  17 chr17_51618056     ZHar    G    A        0      0        2 
  17 chr17_51618056   Sample    G    A        0      0        2 
  17 chr17_51619760     AAsi    C    T        0      0        2 
  17 chr17_51619760     AKia    C    T        0      0        2 
  17 chr17_51619760     AOna    C    T        0      0        2 
  17 chr17_51619760     ASom    C    T        0      0        2 
  17 chr17_51619760     HCab    C    T        1      2        2 
  17 chr17_51619760     HPrz    C    T        1      2        2 
  17 chr17_51619760     ZBoe    C    T        0      0        2 
  17 chr17_51619760     ZGre    C    T        0      0        2 
  17 chr17_51619760     ZHar    C    T        0      0        2 
  17 chr17_51619760   Sample    C    T        0      0        2 
  17 chr17_51621407     AAsi    A    G        0      0        2 
  17 chr17_51621407     AKia    A    G        0      0        2 
  17 chr17_51621407     AOna    A    G        0      0        2 
  17 chr17_51621407     ASom    A    G        0      0        2 
  17 chr17_51621407     HCab    A    G        1      2        2 
  17 chr17_51621407     HPrz    A    G        1      2        2 
  17 chr17_51621407     ZBoe    A    G        0      0        2 
  17 chr17_51621407     ZGre    A    G        0      0        2 
  17 chr17_51621407     ZHar    A    G        0      0        2 
  17 chr17_51621407   Sample    A    G        0      0        2 
  17 chr17_51624868     AAsi    T    A        0      0        2 
  17 chr17_51624868     AKia    T    A        0      0        2 
  17 chr17_51624868     AOna    T    A        0      0        2 
  17 chr17_51624868     ASom    T    A        0      0        2 
  17 chr17_51624868     HCab    T    A      0.5      1        2 
  17 chr17_51624868     HPrz    T    A        0      0        2 
  17 chr17_51624868     ZBoe    T    A        0      0        2 
  17 chr17_51624868     ZGre    T    A        0      0        2 
  17 chr17_51624868     ZHar    T    A        0      0        2 
  17 chr17_51624868   Sample    T    A        0      0        2 
  17 chr17_51628006     AAsi    G    A        0      0        2 
  17 chr17_51628006     AKia    G    A        0      0        2 
  17 chr17_51628006     AOna    G    A        0      0        2 
  17 chr17_51628006     ASom    G    A        0      0        2 
  17 chr17_51628006     HCab    G    A        0      0        2 
  17 chr17_51628006     HPrz    G    A        0      0        2 
  17 chr17_51628006     ZBoe    G    A        0      0        2 
  17 chr17_51628006     ZGre    G    A        1      2        2 
  17 chr17_51628006     ZHar    G    A        0      0        2 
  17 chr17_51628006   Sample    G    A        0      0        2 
  17 chr17_51638128     AAsi    G    A        0      0        2 
  17 chr17_51638128     AKia    G    A        0      0        2 
  17 chr17_51638128     AOna    G    A      0.5      1        2 
  17 chr17_51638128     ASom    G    A        0      0        2 
  17 chr17_51638128     HCab    G    A        0      0        2 
  17 chr17_51638128     HPrz    G    A        0      0        2 
  17 chr17_51638128     ZBoe    G    A        0      0        2 
  17 chr17_51638128     ZGre    G    A        0      0        2 
  17 chr17_51638128     ZHar    G    A        0      0        2 
  17 chr17_51638128   Sample    G    A        0      0        2 
  17 chr17_51639850     AAsi    G    A        0      0        2 
  17 chr17_51639850     AKia    G    A      0.5      1        2 
  17 chr17_51639850     AOna    G    A        0      0        2 
  17 chr17_51639850     ASom    G    A        0      0        2 
  17 chr17_51639850     HCab    G    A        0      0        2 
  17 chr17_51639850     HPrz    G    A        0      0        2 
  17 chr17_51639850     ZBoe    G    A        0      0        2 
  17 chr17_51639850     ZGre    G    A        0      0        2 
  17 chr17_51639850     ZHar    G    A        0      0        2 
  17 chr17_51639850   Sample    G    A        0      0        2 
  17 chr17_51641878     AAsi    T    C        0      0        2 
  17 chr17_51641878     AKia    T    C        0      0        2 
  17 chr17_51641878     AOna    T    C        0      0        2 
  17 chr17_51641878     ASom    T    C        0      0        2 
  17 chr17_51641878     HCab    T    C        0      0        2 
  17 chr17_51641878     HPrz    T    C      0.5      1        2 
  17 chr17_51641878     ZBoe    T    C        0      0        2 
  17 chr17_51641878     ZGre    T    C        0      0        2 
  17 chr17_51641878     ZHar    T    C        0      0        2 
  17 chr17_51641878   Sample    T    C        0      0        2 
  17 chr17_51643641     AAsi    C    A        0      0        2 
  17 chr17_51643641     AKia    C    A        0      0        2 
  17 chr17_51643641     AOna    C    A        0      0        2 
  17 chr17_51643641     ASom    C    A        0      0        2 
  17 chr17_51643641     HCab    C    A        0      0        2 
  17 chr17_51643641     HPrz    C    A        0      0        2 
  17 chr17_51643641     ZBoe    C    A        0      0        2 
  17 chr17_51643641     ZGre    C    A      0.5      1        2 
  17 chr17_51643641     ZHar    C    A        0      0        2 
  17 chr17_51643641   Sample    C    A        0      0        2 
  17 chr17_51647094     AAsi    C    T        0      0        2 
  17 chr17_51647094     AKia    C    T        0      0        2 
  17 chr17_51647094     AOna    C    T        0      0        2 
  17 chr17_51647094     ASom    C    T        0      0        2 
  17 chr17_51647094     HCab    C    T        1      2        2 
  17 chr17_51647094     HPrz    C    T        1      2        2 
  17 chr17_51647094     ZBoe    C    T        0      0        2 
  17 chr17_51647094     ZGre    C    T        0      0        2 
  17 chr17_51647094     ZHar    C    T        0      0        2 
  17 chr17_51647094   Sample    C    T        0      0        2 
  17 chr17_51668295     AAsi    T    C        0      0        2 
  17 chr17_51668295     AKia    T    C        0      0        2 
  17 chr17_51668295     AOna    T    C        0      0        2 
  17 chr17_51668295     ASom    T    C        0      0        2 
  17 chr17_51668295     HCab    T    C        1      2        2 
  17 chr17_51668295     HPrz    T    C        1      2        2 
  17 chr17_51668295     ZBoe    T    C        0      0        2 
  17 chr17_51668295     ZGre    T    C        0      0        2 
  17 chr17_51668295     ZHar    T    C        0      0        2 
  17 chr17_51668295   Sample    T    C        0      0        2 
  17 chr17_51678342     AAsi    A    G        0      0        2 
  17 chr17_51678342     AKia    A    G        0      0        2 
  17 chr17_51678342     AOna    A    G        0      0        2 
  17 chr17_51678342     ASom    A    G        0      0        2 
  17 chr17_51678342     HCab    A    G        0      0        2 
  17 chr17_51678342     HPrz    A    G        0      0        2 
  17 chr17_51678342     ZBoe    A    G        0      0        2 
  17 chr17_51678342     ZGre    A    G        1      2        2 
  17 chr17_51678342     ZHar    A    G        0      0        2 
  17 chr17_51678342   Sample    A    G        0      0        2 
  17 chr17_51678882     AAsi    T    G        0      0        2 
  17 chr17_51678882     AKia    T    G        0      0        2 
  17 chr17_51678882     AOna    T    G        0      0        2 
  17 chr17_51678882     ASom    T    G        0      0        2 
  17 chr17_51678882     HCab    T    G        1      2        2 
  17 chr17_51678882     HPrz    T    G        1      2        2 
  17 chr17_51678882     ZBoe    T    G        0      0        2 
  17 chr17_51678882     ZGre    T    G        0      0        2 
  17 chr17_51678882     ZHar    T    G        0      0        2 
  17 chr17_51678882   Sample    T    G        0      0        2 
  17 chr17_51686984     AAsi    T    C        0      0        2 
  17 chr17_51686984     AKia    T    C        0      0        2 
  17 chr17_51686984     AOna    T    C        0      0        2 
  17 chr17_51686984     ASom    T    C        0      0        2 
  17 chr17_51686984     HCab    T    C        0      0        2 
  17 chr17_51686984     HPrz    T    C      0.5      1        2 
  17 chr17_51686984     ZBoe    T    C        0      0        2 
  17 chr17_51686984     ZGre    T    C        0      0        2 
  17 chr17_51686984     ZHar    T    C        0      0        2 
  17 chr17_51686984   Sample    T    C        0      0        2 
  17 chr17_51692541     AAsi    C    A        0      0        2 
  17 chr17_51692541     AKia    C    A        0      0        2 
  17 chr17_51692541     AOna    C    A        0      0        2 
  17 chr17_51692541     ASom    C    A        0      0        2 
  17 chr17_51692541     HCab    C    A        0      0        2 
  17 chr17_51692541     HPrz    C    A        0      0        2 
  17 chr17_51692541     ZBoe    C    A        1      2        2 
  17 chr17_51692541     ZGre    C    A        1      2        2 
  17 chr17_51692541     ZHar    C    A        1      2        2 
  17 chr17_51692541   Sample    C    A        0      0        2 
  17 chr17_51692546     AAsi    A    G      0.5      1        2 
  17 chr17_51692546     AKia    A    G        0      0        2 
  17 chr17_51692546     AOna    A    G        0      0        2 
  17 chr17_51692546     ASom    A    G      0.5      1        2 
  17 chr17_51692546     HCab    A    G        0      0        2 
  17 chr17_51692546     HPrz    A    G        0      0        2 
  17 chr17_51692546     ZBoe    A    G        0      0        2 
  17 chr17_51692546     ZGre    A    G      0.5      1        2 
  17 chr17_51692546     ZHar    A    G        0      0        2 
  17 chr17_51692546   Sample    A    G        1      2        2 
  17 chr17_51702476     AAsi    A    G        0      0        2 
  17 chr17_51702476     AKia    A    G        0      0        2 
  17 chr17_51702476     AOna    A    G        0      0        2 
  17 chr17_51702476     ASom    A    G        0      0        2 
  17 chr17_51702476     HCab    A    G        0      0        2 
  17 chr17_51702476     HPrz    A    G        0      0        2 
  17 chr17_51702476     ZBoe    A    G      0.5      1        2 
  17 chr17_51702476     ZGre    A    G        0      0        2 
  17 chr17_51702476     ZHar    A    G        1      2        2 
  17 chr17_51702476   Sample    A    G        0      0        2 
  17 chr17_51717381     AAsi    G    A        0      0        2 
  17 chr17_51717381     AKia    G    A        0      0        2 
  17 chr17_51717381     AOna    G    A      0.5      1        2 
  17 chr17_51717381     ASom    G    A        0      0        2 
  17 chr17_51717381     HCab    G    A        0      0        2 
  17 chr17_51717381     HPrz    G    A        0      0        2 
  17 chr17_51717381     ZBoe    G    A        0      0        2 
  17 chr17_51717381     ZGre    G    A        0      0        2 
  17 chr17_51717381     ZHar    G    A        0      0        2 
  17 chr17_51717381   Sample    G    A        0      0        2 
  17 chr17_51733571     AAsi    G    C        0      0        2 
  17 chr17_51733571     AKia    G    C        0      0        2 
  17 chr17_51733571     AOna    G    C        0      0        2 
  17 chr17_51733571     ASom    G    C        0      0        2 
  17 chr17_51733571     HCab    G    C      0.5      1        2 
  17 chr17_51733571     HPrz    G    C        0      0        2 
  17 chr17_51733571     ZBoe    G    C        0      0        2 
  17 chr17_51733571     ZGre    G    C        0      0        2 
  17 chr17_51733571     ZHar    G    C        0      0        2 
  17 chr17_51733571   Sample    G    C        0      0        2 
  17 chr17_51735612     AAsi    G    A        0      0        2 
  17 chr17_51735612     AKia    G    A        0      0        2 
  17 chr17_51735612     AOna    G    A        0      0        2 
  17 chr17_51735612     ASom    G    A        0      0        2 
  17 chr17_51735612     HCab    G    A        0      0        2 
  17 chr17_51735612     HPrz    G    A        0      0        2 
  17 chr17_51735612     ZBoe    G    A      0.5      1        2 
  17 chr17_51735612     ZGre    G    A        0      0        2 
  17 chr17_51735612     ZHar    G    A        0      0        2 
  17 chr17_51735612   Sample    G    A        0      0        2 
  17 chr17_51746615     AAsi    A    G        0      0        2 
  17 chr17_51746615     AKia    A    G        0      0        2 
  17 chr17_51746615     AOna    A    G        0      0        2 
  17 chr17_51746615     ASom    A    G        0      0        2 
  17 chr17_51746615     HCab    A    G        0      0        2 
  17 chr17_51746615     HPrz    A    G        0      0        2 
  17 chr17_51746615     ZBoe    A    G        0      0        2 
  17 chr17_51746615     ZGre    A    G        0      0        2 
  17 chr17_51746615     ZHar    A    G        1      2        2 
  17 chr17_51746615   Sample    A    G        0      0        2 
  17 chr17_51752886     AAsi    A    T        0      0        2 
  17 chr17_51752886     AKia    A    T        0      0        2 
  17 chr17_51752886     AOna    A    T        0      0        2 
  17 chr17_51752886     ASom    A    T        0      0        2 
  17 chr17_51752886     HCab    A    T        0      0        2 
  17 chr17_51752886     HPrz    A    T        0      0        2 
  17 chr17_51752886     ZBoe    A    T        0      0        2 
  17 chr17_51752886     ZGre    A    T        1      2        2 
  17 chr17_51752886     ZHar    A    T        0      0        2 
  17 chr17_51752886   Sample    A    T        0      0        2 
  17 chr17_51755779     AAsi    T    A        0      0        2 
  17 chr17_51755779     AKia    T    A      0.5      1        2 
  17 chr17_51755779     AOna    T    A        0      0        2 
  17 chr17_51755779     ASom    T    A        0      0        2 
  17 chr17_51755779     HCab    T    A        0      0        2 
  17 chr17_51755779     HPrz    T    A        0      0        2 
  17 chr17_51755779     ZBoe    T    A        0      0        2 
  17 chr17_51755779     ZGre    T    A        0      0        2 
  17 chr17_51755779     ZHar    T    A        0      0        2 
  17 chr17_51755779   Sample    T    A        0      0        2 
  17 chr17_51756062     AAsi    A    G        0      0        2 
  17 chr17_51756062     AKia    A    G        0      0        2 
  17 chr17_51756062     AOna    A    G        0      0        2 
  17 chr17_51756062     ASom    A    G        0      0        2 
  17 chr17_51756062     HCab    A    G        0      0        2 
  17 chr17_51756062     HPrz    A    G        0      0        2 
  17 chr17_51756062     ZBoe    A    G        1      2        2 
  17 chr17_51756062     ZGre    A    G        0      0        2 
  17 chr17_51756062     ZHar    A    G        0      0        2 
  17 chr17_51756062   Sample    A    G        0      0        2 
  17 chr17_51757958     AAsi    T    C        0      0        2 
  17 chr17_51757958     AKia    T    C        1      2        2 
  17 chr17_51757958     AOna    T    C        1      2        2 
  17 chr17_51757958     ASom    T    C        0      0        2 
  17 chr17_51757958     HCab    T    C        0      0        2 
  17 chr17_51757958     HPrz    T    C        0      0        2 
  17 chr17_51757958     ZBoe    T    C        0      0        2 
  17 chr17_51757958     ZGre    T    C        0      0        2 
  17 chr17_51757958     ZHar    T    C        0      0        2 
  17 chr17_51757958   Sample    T    C        0      0        2 
  17 chr17_51758537     AAsi    G    A        0      0        2 
  17 chr17_51758537     AKia    G    A        0      0        2 
  17 chr17_51758537     AOna    G    A        0      0        2 
  17 chr17_51758537     ASom    G    A        0      0        2 
  17 chr17_51758537     HCab    G    A        1      2        2 
  17 chr17_51758537     HPrz    G    A        1      2        2 
  17 chr17_51758537     ZBoe    G    A        0      0        2 
  17 chr17_51758537     ZGre    G    A        0      0        2 
  17 chr17_51758537     ZHar    G    A        0      0        2 
  17 chr17_51758537   Sample    G    A        0      0        2 
  17 chr17_51764138     AAsi    T    C        0      0        2 
  17 chr17_51764138     AKia    T    C      0.5      1        2 
  17 chr17_51764138     AOna    T    C      0.5      1        2 
  17 chr17_51764138     ASom    T    C        0      0        2 
  17 chr17_51764138     HCab    T    C        0      0        2 
  17 chr17_51764138     HPrz    T    C        0      0        2 
  17 chr17_51764138     ZBoe    T    C        0      0        2 
  17 chr17_51764138     ZGre    T    C        0      0        2 
  17 chr17_51764138     ZHar    T    C        0      0        2 
  17 chr17_51764138   Sample    T    C        0      0        2 
  17 chr17_51773392     AAsi    A    T        0      0        2 
  17 chr17_51773392     AKia    A    T        1      2        2 
  17 chr17_51773392     AOna    A    T        1      2        2 
  17 chr17_51773392     ASom    A    T        0      0        2 
  17 chr17_51773392     HCab    A    T        0      0        2 
  17 chr17_51773392     HPrz    A    T        0      0        2 
  17 chr17_51773392     ZBoe    A    T        0      0        2 
  17 chr17_51773392     ZGre    A    T        0      0        2 
  17 chr17_51773392     ZHar    A    T        0      0        2 
  17 chr17_51773392   Sample    A    T        0      0        2 
  17 chr17_51778438     AAsi    T    C        0      0        2 
  17 chr17_51778438     AKia    T    C      0.5      1        2 
  17 chr17_51778438     AOna    T    C      0.5      1        2 
  17 chr17_51778438     ASom    T    C        0      0        2 
  17 chr17_51778438     HCab    T    C        0      0        2 
  17 chr17_51778438     HPrz    T    C        0      0        2 
  17 chr17_51778438     ZBoe    T    C        0      0        2 
  17 chr17_51778438     ZGre    T    C        0      0        2 
  17 chr17_51778438     ZHar    T    C        0      0        2 
  17 chr17_51778438   Sample    T    C        0      0        2 
  17 chr17_51783966     AAsi    A    C        0      0        2 
  17 chr17_51783966     AKia    A    C        0      0        2 
  17 chr17_51783966     AOna    A    C        0      0        2 
  17 chr17_51783966     ASom    A    C        0      0        2 
  17 chr17_51783966     HCab    A    C        0      0        2 
  17 chr17_51783966     HPrz    A    C        0      0        2 
  17 chr17_51783966     ZBoe    A    C        0      0        2 
  17 chr17_51783966     ZGre    A    C        0      0        2 
  17 chr17_51783966     ZHar    A    C      0.5      1        2 
  17 chr17_51783966   Sample    A    C        0      0        2 
  17 chr17_51792946     AAsi    A    G        0      0        2 
  17 chr17_51792946     AKia    A    G        0      0        2 
  17 chr17_51792946     AOna    A    G        0      0        2 
  17 chr17_51792946     ASom    A    G        0      0        2 
  17 chr17_51792946     HCab    A    G        0      0        2 
  17 chr17_51792946     HPrz    A    G        0      0        2 
  17 chr17_51792946     ZBoe    A    G      0.5      1        2 
  17 chr17_51792946     ZGre    A    G        0      0        2 
  17 chr17_51792946     ZHar    A    G        0      0        2 
  17 chr17_51792946   Sample    A    G        0      0        2 
  17 chr17_51793008     AAsi    A    G        0      0        2 
  17 chr17_51793008     AKia    A    G        0      0        2 
  17 chr17_51793008     AOna    A    G        0      0        2 
  17 chr17_51793008     ASom    A    G        1      2        2 
  17 chr17_51793008     HCab    A    G        0      0        2 
  17 chr17_51793008     HPrz    A    G        0      0        2 
  17 chr17_51793008     ZBoe    A    G        0      0        2 
  17 chr17_51793008     ZGre    A    G        0      0        2 
  17 chr17_51793008     ZHar    A    G        0      0        2 
  17 chr17_51793008   Sample    A    G        0      0        2 
  17 chr17_51804711     AAsi    A    G        0      0        2 
  17 chr17_51804711     AKia    A    G        0      0        2 
  17 chr17_51804711     AOna    A    G        0      0        2 
  17 chr17_51804711     ASom    A    G        0      0        2 
  17 chr17_51804711     HCab    A    G        1      2        2 
  17 chr17_51804711     HPrz    A    G        1      2        2 
  17 chr17_51804711     ZBoe    A    G        0      0        2 
  17 chr17_51804711     ZGre    A    G        0      0        2 
  17 chr17_51804711     ZHar    A    G        0      0        2 
  17 chr17_51804711   Sample    A    G        0      0        2 
  17 chr17_51806549     AAsi    C    T        0      0        2 
  17 chr17_51806549     AKia    C    T        0      0        2 
  17 chr17_51806549     AOna    C    T        0      0        2 
  17 chr17_51806549     ASom    C    T        0      0        2 
  17 chr17_51806549     HCab    C    T        0      0        2 
  17 chr17_51806549     HPrz    C    T        0      0        2 
  17 chr17_51806549     ZBoe    C    T        0      0        2 
  17 chr17_51806549     ZGre    C    T        0      0        2 
  17 chr17_51806549     ZHar    C    T        1      2        2 
  17 chr17_51806549   Sample    C    T        0      0        2 
  17 chr17_51809812     AAsi    G    A        0      0        2 
  17 chr17_51809812     AKia    G    A      0.5      1        2 
  17 chr17_51809812     AOna    G    A      0.5      1        2 
  17 chr17_51809812     ASom    G    A        0      0        2 
  17 chr17_51809812     HCab    G    A        0      0        2 
  17 chr17_51809812     HPrz    G    A        0      0        2 
  17 chr17_51809812     ZBoe    G    A        0      0        2 
  17 chr17_51809812     ZGre    G    A        0      0        2 
  17 chr17_51809812     ZHar    G    A        0      0        2 
  17 chr17_51809812   Sample    G    A        0      0        2 
  17 chr17_51835196     AAsi    T    C        0      0        2 
  17 chr17_51835196     AKia    T    C        0      0        2 
  17 chr17_51835196     AOna    T    C        0      0        2 
  17 chr17_51835196     ASom    T    C        0      0        2 
  17 chr17_51835196     HCab    T    C        1      2        2 
  17 chr17_51835196     HPrz    T    C        1      2        2 
  17 chr17_51835196     ZBoe    T    C        0      0        2 
  17 chr17_51835196     ZGre    T    C        0      0        2 
  17 chr17_51835196     ZHar    T    C        0      0        2 
  17 chr17_51835196   Sample    T    C        0      0        2 
  17 chr17_51835913     AAsi    C    T        0      0        2 
  17 chr17_51835913     AKia    C    T        0      0        2 
  17 chr17_51835913     AOna    C    T        0      0        2 
  17 chr17_51835913     ASom    C    T        0      0        2 
  17 chr17_51835913     HCab    C    T        0      0        2 
  17 chr17_51835913     HPrz    C    T      0.5      1        2 
  17 chr17_51835913     ZBoe    C    T        0      0        2 
  17 chr17_51835913     ZGre    C    T        0      0        2 
  17 chr17_51835913     ZHar    C    T        0      0        2 
  17 chr17_51835913   Sample    C    T        0      0        2 
  17 chr17_51853812     AAsi    T    G        0      0        2 
  17 chr17_51853812     AKia    T    G        0      0        2 
  17 chr17_51853812     AOna    T    G        0      0        2 
  17 chr17_51853812     ASom    T    G        0      0        2 
  17 chr17_51853812     HCab    T    G        0      0        2 
  17 chr17_51853812     HPrz    T    G      0.5      1        2 
  17 chr17_51853812     ZBoe    T    G        0      0        2 
  17 chr17_51853812     ZGre    T    G        0      0        2 
  17 chr17_51853812     ZHar    T    G        0      0        2 
  17 chr17_51853812   Sample    T    G        0      0        2 
  17 chr17_51864302     AAsi    C    T        0      0        2 
  17 chr17_51864302     AKia    C    T        0      0        2 
  17 chr17_51864302     AOna    C    T        0      0        2 
  17 chr17_51864302     ASom    C    T        0      0        2 
  17 chr17_51864302     HCab    C    T      0.5      1        2 
  17 chr17_51864302     HPrz    C    T        0      0        2 
  17 chr17_51864302     ZBoe    C    T        0      0        2 
  17 chr17_51864302     ZGre    C    T        0      0        2 
  17 chr17_51864302     ZHar    C    T        0      0        2 
  17 chr17_51864302   Sample    C    T        0      0        2 
  17 chr17_51873103     AAsi    G    T        0      0        2 
  17 chr17_51873103     AKia    G    T        0      0        2 
  17 chr17_51873103     AOna    G    T        0      0        2 
  17 chr17_51873103     ASom    G    T        0      0        2 
  17 chr17_51873103     HCab    G    T        0      0        2 
  17 chr17_51873103     HPrz    G    T        0      0        2 
  17 chr17_51873103     ZBoe    G    T        1      2        2 
  17 chr17_51873103     ZGre    G    T        0      0        2 
  17 chr17_51873103     ZHar    G    T        0      0        2 
  17 chr17_51873103   Sample    G    T        0      0        2 
  17 chr17_51879075     AAsi    G    A        0      0        2 
  17 chr17_51879075     AKia    G    A        0      0        2 
  17 chr17_51879075     AOna    G    A        0      0        2 
  17 chr17_51879075     ASom    G    A        0      0        2 
  17 chr17_51879075     HCab    G    A        0      0        2 
  17 chr17_51879075     HPrz    G    A        0      0        2 
  17 chr17_51879075     ZBoe    G    A      0.5      1        2 
  17 chr17_51879075     ZGre    G    A        0      0        2 
  17 chr17_51879075     ZHar    G    A        0      0        2 
  17 chr17_51879075   Sample    G    A        0      0        2 
  17 chr17_51885769     AAsi    C    T        0      0        2 
  17 chr17_51885769     AKia    C    T        0      0        2 
  17 chr17_51885769     AOna    C    T        0      0        2 
  17 chr17_51885769     ASom    C    T        0      0        2 
  17 chr17_51885769     HCab    C    T        0      0        2 
  17 chr17_51885769     HPrz    C    T        0      0        2 
  17 chr17_51885769     ZBoe    C    T        0      0        2 
  17 chr17_51885769     ZGre    C    T        1      2        2 
  17 chr17_51885769     ZHar    C    T        1      2        2 
  17 chr17_51885769   Sample    C    T        0      0        2 
  17 chr17_51902985     AAsi    C    G        0      0        2 
  17 chr17_51902985     AKia    C    G        0      0        2 
  17 chr17_51902985     AOna    C    G        0      0        2 
  17 chr17_51902985     ASom    C    G        0      0        2 
  17 chr17_51902985     HCab    C    G        0      0        2 
  17 chr17_51902985     HPrz    C    G        1      2        2 
  17 chr17_51902985     ZBoe    C    G        0      0        2 
  17 chr17_51902985     ZGre    C    G        0      0        2 
  17 chr17_51902985     ZHar    C    G        0      0        2 
  17 chr17_51902985   Sample    C    G        0      0        2 
  17 chr17_51903839     AAsi    C    A        0      0        2 
  17 chr17_51903839     AKia    C    A        0      0        2 
  17 chr17_51903839     AOna    C    A      0.5      1        2 
  17 chr17_51903839     ASom    C    A        0      0        2 
  17 chr17_51903839     HCab    C    A        0      0        2 
  17 chr17_51903839     HPrz    C    A        0      0        2 
  17 chr17_51903839     ZBoe    C    A        0      0        2 
  17 chr17_51903839     ZGre    C    A        0      0        2 
  17 chr17_51903839     ZHar    C    A        0      0        2 
  17 chr17_51903839   Sample    C    A        0      0        2 
  17 chr17_51918303     AAsi    T    C      0.5      1        2 
  17 chr17_51918303     AKia    T    C        0      0        2 
  17 chr17_51918303     AOna    T    C        0      0        2 
  17 chr17_51918303     ASom    T    C        0      0        2 
  17 chr17_51918303     HCab    T    C        0      0        2 
  17 chr17_51918303     HPrz    T    C        0      0        2 
  17 chr17_51918303     ZBoe    T    C        0      0        2 
  17 chr17_51918303     ZGre    T    C        0      0        2 
  17 chr17_51918303     ZHar    T    C        0      0        2 
  17 chr17_51918303   Sample    T    C        1      2        2 
  17 chr17_51924466     AAsi    C    A      0.5      1        2 
  17 chr17_51924466     AKia    C    A        0      0        2 
  17 chr17_51924466     AOna    C    A        0      0        2 
  17 chr17_51924466     ASom    C    A        0      0        2 
  17 chr17_51924466     HCab    C    A        0      0        2 
  17 chr17_51924466     HPrz    C    A        0      0        2 
  17 chr17_51924466     ZBoe    C    A        0      0        2 
  17 chr17_51924466     ZGre    C    A        0      0        2 
  17 chr17_51924466     ZHar    C    A        0      0        2 
  17 chr17_51924466   Sample    C    A        0      0        2 
  17 chr17_51928585     AAsi    C    T        0      0        2 
  17 chr17_51928585     AKia    C    T        0      0        2 
  17 chr17_51928585     AOna    C    T        0      0        2 
  17 chr17_51928585     ASom    C    T        0      0        2 
  17 chr17_51928585     HCab    C    T        1      2        2 
  17 chr17_51928585     HPrz    C    T        1      2        2 
  17 chr17_51928585     ZBoe    C    T        0      0        2 
  17 chr17_51928585     ZGre    C    T        0      0        2 
  17 chr17_51928585     ZHar    C    T        0      0        2 
  17 chr17_51928585   Sample    C    T        0      0        2 
  17 chr17_51929550     AAsi    C    T        0      0        2 
  17 chr17_51929550     AKia    C    T        0      0        2 
  17 chr17_51929550     AOna    C    T        0      0        2 
  17 chr17_51929550     ASom    C    T        0      0        2 
  17 chr17_51929550     HCab    C    T        0      0        2 
  17 chr17_51929550     HPrz    C    T        0      0        2 
  17 chr17_51929550     ZBoe    C    T        0      0        2 
  17 chr17_51929550     ZGre    C    T        0      0        2 
  17 chr17_51929550     ZHar    C    T        1      2        2 
  17 chr17_51929550   Sample    C    T        0      0        2 
  17 chr17_51930897     AAsi    C    T        0      0        2 
  17 chr17_51930897     AKia    C    T        1      2        2 
  17 chr17_51930897     AOna    C    T      0.5      1        2 
  17 chr17_51930897     ASom    C    T        0      0        2 
  17 chr17_51930897     HCab    C    T        0      0        2 
  17 chr17_51930897     HPrz    C    T        0      0        2 
  17 chr17_51930897     ZBoe    C    T        0      0        2 
  17 chr17_51930897     ZGre    C    T        0      0        2 
  17 chr17_51930897     ZHar    C    T        0      0        2 
  17 chr17_51930897   Sample    C    T        0      0        2 
  17 chr17_51936816     AAsi    A    G        0      0        2 
  17 chr17_51936816     AKia    A    G        0      0        2 
  17 chr17_51936816     AOna    A    G        0      0        2 
  17 chr17_51936816     ASom    A    G        0      0        2 
  17 chr17_51936816     HCab    A    G        0      0        2 
  17 chr17_51936816     HPrz    A    G        0      0        2 
  17 chr17_51936816     ZBoe    A    G        0      0        2 
  17 chr17_51936816     ZGre    A    G        1      2        2 
  17 chr17_51936816     ZHar    A    G        0      0        2 
  17 chr17_51936816   Sample    A    G        0      0        2 
  17 chr17_51937087     AAsi    C    G        0      0        2 
  17 chr17_51937087     AKia    C    G        0      0        2 
  17 chr17_51937087     AOna    C    G        0      0        2 
  17 chr17_51937087     ASom    C    G        0      0        2 
  17 chr17_51937087     HCab    C    G        0      0        2 
  17 chr17_51937087     HPrz    C    G        0      0        2 
  17 chr17_51937087     ZBoe    C    G        0      0        2 
  17 chr17_51937087     ZGre    C    G        0      0        2 
  17 chr17_51937087     ZHar    C    G      0.5      1        2 
  17 chr17_51937087   Sample    C    G        0      0        2 
  17 chr17_51952812     AAsi    G    A        0      0        2 
  17 chr17_51952812     AKia    G    A        0      0        2 
  17 chr17_51952812     AOna    G    A        0      0        2 
  17 chr17_51952812     ASom    G    A        0      0        2 
  17 chr17_51952812     HCab    G    A        1      2        2 
  17 chr17_51952812     HPrz    G    A        1      2        2 
  17 chr17_51952812     ZBoe    G    A        0      0        2 
  17 chr17_51952812     ZGre    G    A        0      0        2 
  17 chr17_51952812     ZHar    G    A        0      0        2 
  17 chr17_51952812   Sample    G    A        0      0        2 
  17 chr17_51953328     AAsi    T    C        0      0        2 
  17 chr17_51953328     AKia    T    C        0      0        2 
  17 chr17_51953328     AOna    T    C        0      0        2 
  17 chr17_51953328     ASom    T    C        0      0        2 
  17 chr17_51953328     HCab    T    C        1      2        2 
  17 chr17_51953328     HPrz    T    C        1      2        2 
  17 chr17_51953328     ZBoe    T    C        0      0        2 
  17 chr17_51953328     ZGre    T    C        0      0        2 
  17 chr17_51953328     ZHar    T    C        0      0        2 
  17 chr17_51953328   Sample    T    C        0      0        2 
  17 chr17_51958708     AAsi    A    G        0      0        2 
  17 chr17_51958708     AKia    A    G        0      0        2 
  17 chr17_51958708     AOna    A    G        0      0        2 
  17 chr17_51958708     ASom    A    G        0      0        2 
  17 chr17_51958708     HCab    A    G        0      0        2 
  17 chr17_51958708     HPrz    A    G      0.5      1        2 
  17 chr17_51958708     ZBoe    A    G        0      0        2 
  17 chr17_51958708     ZGre    A    G        0      0        2 
  17 chr17_51958708     ZHar    A    G        0      0        2 
  17 chr17_51958708   Sample    A    G        0      0        2 
  17 chr17_51960534     AAsi    T    C        0      0        2 
  17 chr17_51960534     AKia    T    C        0      0        2 
  17 chr17_51960534     AOna    T    C        0      0        2 
  17 chr17_51960534     ASom    T    C        0      0        2 
  17 chr17_51960534     HCab    T    C        0      0        2 
  17 chr17_51960534     HPrz    T    C      0.5      1        2 
  17 chr17_51960534     ZBoe    T    C        0      0        2 
  17 chr17_51960534     ZGre    T    C        0      0        2 
  17 chr17_51960534     ZHar    T    C        0      0        2 
  17 chr17_51960534   Sample    T    C        0      0        2 
  17 chr17_51984112     AAsi    A    G        0      0        2 
  17 chr17_51984112     AKia    A    G        0      0        2 
  17 chr17_51984112     AOna    A    G        0      0        2 
  17 chr17_51984112     ASom    A    G        0      0        2 
  17 chr17_51984112     HCab    A    G        0      0        2 
  17 chr17_51984112     HPrz    A    G        0      0        2 
  17 chr17_51984112     ZBoe    A    G        0      0        2 
  17 chr17_51984112     ZGre    A    G        1      2        2 
  17 chr17_51984112     ZHar    A    G        0      0        2 
  17 chr17_51984112   Sample    A    G        0      0        2 
  17 chr17_51987431     AAsi    C    T        0      0        2 
  17 chr17_51987431     AKia    C    T        0      0        2 
  17 chr17_51987431     AOna    C    T        0      0        2 
  17 chr17_51987431     ASom    C    T        0      0        2 
  17 chr17_51987431     HCab    C    T        1      2        2 
  17 chr17_51987431     HPrz    C    T        1      2        2 
  17 chr17_51987431     ZBoe    C    T        0      0        2 
  17 chr17_51987431     ZGre    C    T        0      0        2 
  17 chr17_51987431     ZHar    C    T        0      0        2 
  17 chr17_51987431   Sample    C    T        0      0        2 
  17 chr17_51995933     AAsi    G    T        0      0        2 
  17 chr17_51995933     AKia    G    T      0.5      1        2 
  17 chr17_51995933     AOna    G    T        0      0        2 
  17 chr17_51995933     ASom    G    T        0      0        2 
  17 chr17_51995933     HCab    G    T        0      0        2 
  17 chr17_51995933     HPrz    G    T        0      0        2 
  17 chr17_51995933     ZBoe    G    T        0      0        2 
  17 chr17_51995933     ZGre    G    T        0      0        2 
  17 chr17_51995933     ZHar    G    T        0      0        2 
  17 chr17_51995933   Sample    G    T        0      0        2 
  17 chr17_52021486     AAsi    C    A        0      0        2 
  17 chr17_52021486     AKia    C    A        0      0        2 
  17 chr17_52021486     AOna    C    A        0      0        2 
  17 chr17_52021486     ASom    C    A        0      0        2 
  17 chr17_52021486     HCab    C    A        1      2        2 
  17 chr17_52021486     HPrz    C    A        1      2        2 
  17 chr17_52021486     ZBoe    C    A        0      0        2 
  17 chr17_52021486     ZGre    C    A        0      0        2 
  17 chr17_52021486     ZHar    C    A        0      0        2 
  17 chr17_52021486   Sample    C    A        0      0        2 
  17 chr17_52032338     AAsi    T    C        0      0        2 
  17 chr17_52032338     AKia    T    C        0      0        2 
  17 chr17_52032338     AOna    T    C        0      0        2 
  17 chr17_52032338     ASom    T    C        0      0        2 
  17 chr17_52032338     HCab    T    C        0      0        2 
  17 chr17_52032338     HPrz    T    C        0      0        2 
  17 chr17_52032338     ZBoe    T    C        0      0        2 
  17 chr17_52032338     ZGre    T    C        0      0        2 
  17 chr17_52032338     ZHar    T    C      0.5      1        2 
  17 chr17_52032338   Sample    T    C        0      0        2 
  17 chr17_52033050     AAsi    G    A        0      0        2 
  17 chr17_52033050     AKia    G    A        0      0        2 
  17 chr17_52033050     AOna    G    A        0      0        2 
  17 chr17_52033050     ASom    G    A        0      0        2 
  17 chr17_52033050     HCab    G    A        1      2        2 
  17 chr17_52033050     HPrz    G    A        1      2        2 
  17 chr17_52033050     ZBoe    G    A        0      0        2 
  17 chr17_52033050     ZGre    G    A        0      0        2 
  17 chr17_52033050     ZHar    G    A        0      0        2 
  17 chr17_52033050   Sample    G    A        0      0        2 
  17 chr17_52038304     AAsi    C    T        0      0        2 
  17 chr17_52038304     AKia    C    T        0      0        2 
  17 chr17_52038304     AOna    C    T      0.5      1        2 
  17 chr17_52038304     ASom    C    T        0      0        2 
  17 chr17_52038304     HCab    C    T        0      0        2 
  17 chr17_52038304     HPrz    C    T        0      0        2 
  17 chr17_52038304     ZBoe    C    T        0      0        2 
  17 chr17_52038304     ZGre    C    T        0      0        2 
  17 chr17_52038304     ZHar    C    T        0      0        2 
  17 chr17_52038304   Sample    C    T        0      0        2 
  17 chr17_52039397     AAsi    A    G        0      0        2 
  17 chr17_52039397     AKia    A    G        0      0        2 
  17 chr17_52039397     AOna    A    G      0.5      1        2 
  17 chr17_52039397     ASom    A    G        0      0        2 
  17 chr17_52039397     HCab    A    G        0      0        2 
  17 chr17_52039397     HPrz    A    G        0      0        2 
  17 chr17_52039397     ZBoe    A    G        0      0        2 
  17 chr17_52039397     ZGre    A    G        0      0        2 
  17 chr17_52039397     ZHar    A    G        0      0        2 
  17 chr17_52039397   Sample    A    G        0      0        2 
  17 chr17_52046363     AAsi    C    A        0      0        2 
  17 chr17_52046363     AKia    C    A        0      0        2 
  17 chr17_52046363     AOna    C    A        0      0        2 
  17 chr17_52046363     ASom    C    A        0      0        2 
  17 chr17_52046363     HCab    C    A        0      0        2 
  17 chr17_52046363     HPrz    C    A        0      0        2 
  17 chr17_52046363     ZBoe    C    A        0      0        2 
  17 chr17_52046363     ZGre    C    A        1      2        2 
  17 chr17_52046363     ZHar    C    A        0      0        2 
  17 chr17_52046363   Sample    C    A        0      0        2 
  17 chr17_52049818     AAsi    A    T        0      0        2 
  17 chr17_52049818     AKia    A    T        0      0        2 
  17 chr17_52049818     AOna    A    T        0      0        2 
  17 chr17_52049818     ASom    A    T        0      0        2 
  17 chr17_52049818     HCab    A    T        1      2        2 
  17 chr17_52049818     HPrz    A    T        0      0        2 
  17 chr17_52049818     ZBoe    A    T        0      0        2 
  17 chr17_52049818     ZGre    A    T        0      0        2 
  17 chr17_52049818     ZHar    A    T        0      0        2 
  17 chr17_52049818   Sample    A    T        0      0        2 
  17 chr17_52061688     AAsi    T    A        0      0        2 
  17 chr17_52061688     AKia    T    A        0      0        2 
  17 chr17_52061688     AOna    T    A        0      0        2 
  17 chr17_52061688     ASom    T    A        0      0        2 
  17 chr17_52061688     HCab    T    A        1      2        2 
  17 chr17_52061688     HPrz    T    A        1      2        2 
  17 chr17_52061688     ZBoe    T    A        0      0        2 
  17 chr17_52061688     ZGre    T    A        0      0        2 
  17 chr17_52061688     ZHar    T    A        0      0        2 
  17 chr17_52061688   Sample    T    A        0      0        2 
  17 chr17_52070035     AAsi    C    T      0.5      1        2 
  17 chr17_52070035     AKia    C    T        0      0        2 
  17 chr17_52070035     AOna    C    T        0      0        2 
  17 chr17_52070035     ASom    C    T        0      0        2 
  17 chr17_52070035     HCab    C    T        0      0        2 
  17 chr17_52070035     HPrz    C    T        0      0        2 
  17 chr17_52070035     ZBoe    C    T        0      0        2 
  17 chr17_52070035     ZGre    C    T        0      0        2 
  17 chr17_52070035     ZHar    C    T        0      0        2 
  17 chr17_52070035   Sample    C    T        0      0        2 
  17 chr17_52079613     AAsi    A    G        0      0        2 
  17 chr17_52079613     AKia    A    G        0      0        2 
  17 chr17_52079613     AOna    A    G      0.5      1        2 
  17 chr17_52079613     ASom    A    G        0      0        2 
  17 chr17_52079613     HCab    A    G        0      0        2 
  17 chr17_52079613     HPrz    A    G        0      0        2 
  17 chr17_52079613     ZBoe    A    G        0      0        2 
  17 chr17_52079613     ZGre    A    G        0      0        2 
  17 chr17_52079613     ZHar    A    G        0      0        2 
  17 chr17_52079613   Sample    A    G        0      0        2 
  17 chr17_52097778     AAsi    T    C        0      0        2 
  17 chr17_52097778     AKia    T    C        0      0        2 
  17 chr17_52097778     AOna    T    C        0      0        2 
  17 chr17_52097778     ASom    T    C        0      0        2 
  17 chr17_52097778     HCab    T    C      0.5      1        2 
  17 chr17_52097778     HPrz    T    C        0      0        2 
  17 chr17_52097778     ZBoe    T    C        0      0        2 
  17 chr17_52097778     ZGre    T    C        0      0        2 
  17 chr17_52097778     ZHar    T    C        0      0        2 
  17 chr17_52097778   Sample    T    C        0      0        2 
  17 chr17_52097797     AAsi    G    A        0      0        2 
  17 chr17_52097797     AKia    G    A        0      0        2 
  17 chr17_52097797     AOna    G    A        0      0        2 
  17 chr17_52097797     ASom    G    A        0      0        2 
  17 chr17_52097797     HCab    G    A        0      0        2 
  17 chr17_52097797     HPrz    G    A        0      0        2 
  17 chr17_52097797     ZBoe    G    A      0.5      1        2 
  17 chr17_52097797     ZGre    G    A        0      0        2 
  17 chr17_52097797     ZHar    G    A        0      0        2 
  17 chr17_52097797   Sample    G    A        0      0        2 
  17 chr17_52099776     AAsi    T    G        0      0        2 
  17 chr17_52099776     AKia    T    G        0      0        2 
  17 chr17_52099776     AOna    T    G        1      2        2 
  17 chr17_52099776     ASom    T    G        0      0        2 
  17 chr17_52099776     HCab    T    G        0      0        2 
  17 chr17_52099776     HPrz    T    G        0      0        2 
  17 chr17_52099776     ZBoe    T    G        0      0        2 
  17 chr17_52099776     ZGre    T    G        0      0        2 
  17 chr17_52099776     ZHar    T    G        0      0        2 
  17 chr17_52099776   Sample    T    G        0      0        2 
  17 chr17_52105434     AAsi    T    C        0      0        2 
  17 chr17_52105434     AKia    T    C        0      0        2 
  17 chr17_52105434     AOna    T    C        0      0        2 
  17 chr17_52105434     ASom    T    C        0      0        2 
  17 chr17_52105434     HCab    T    C        1      2        2 
  17 chr17_52105434     HPrz    T    C        1      2        2 
  17 chr17_52105434     ZBoe    T    C        0      0        2 
  17 chr17_52105434     ZGre    T    C      0.5      1        2 
  17 chr17_52105434     ZHar    T    C        0      0        2 
  17 chr17_52105434   Sample    T    C        0      0        2 
  17 chr17_52107729     AAsi    A    C        0      0        2 
  17 chr17_52107729     AKia    A    C        0      0        2 
  17 chr17_52107729     AOna    A    C      0.5      1        2 
  17 chr17_52107729     ASom    A    C        0      0        2 
  17 chr17_52107729     HCab    A    C        0      0        2 
  17 chr17_52107729     HPrz    A    C        0      0        2 
  17 chr17_52107729     ZBoe    A    C        0      0        2 
  17 chr17_52107729     ZGre    A    C        0      0        2 
  17 chr17_52107729     ZHar    A    C        0      0        2 
  17 chr17_52107729   Sample    A    C        0      0        2 
  17 chr17_52115051     AAsi    A    G        0      0        2 
  17 chr17_52115051     AKia    A    G        0      0        2 
  17 chr17_52115051     AOna    A    G      0.5      1        2 
  17 chr17_52115051     ASom    A    G        0      0        2 
  17 chr17_52115051     HCab    A    G        0      0        2 
  17 chr17_52115051     HPrz    A    G        0      0        2 
  17 chr17_52115051     ZBoe    A    G        0      0        2 
  17 chr17_52115051     ZGre    A    G        0      0        2 
  17 chr17_52115051     ZHar    A    G        0      0        2 
  17 chr17_52115051   Sample    A    G        0      0        2 
  17 chr17_52115069     AAsi    T    C        0      0        2 
  17 chr17_52115069     AKia    T    C        0      0        2 
  17 chr17_52115069     AOna    T    C        0      0        2 
  17 chr17_52115069     ASom    T    C        0      0        2 
  17 chr17_52115069     HCab    T    C        1      2        2 
  17 chr17_52115069     HPrz    T    C        1      2        2 
  17 chr17_52115069     ZBoe    T    C        0      0        2 
  17 chr17_52115069     ZGre    T    C        0      0        2 
  17 chr17_52115069     ZHar    T    C        0      0        2 
  17 chr17_52115069   Sample    T    C        0      0        2 
  17 chr17_52122787     AAsi    G    A        0      0        2 
  17 chr17_52122787     AKia    G    A        0      0        2 
  17 chr17_52122787     AOna    G    A        0      0        2 
  17 chr17_52122787     ASom    G    A        0      0        2 
  17 chr17_52122787     HCab    G    A      0.5      1        2 
  17 chr17_52122787     HPrz    G    A        0      0        2 
  17 chr17_52122787     ZBoe    G    A        0      0        2 
  17 chr17_52122787     ZGre    G    A        0      0        2 
  17 chr17_52122787     ZHar    G    A        0      0        2 
  17 chr17_52122787   Sample    G    A        0      0        2 
  17 chr17_52126956     AAsi    T    G        0      0        2 
  17 chr17_52126956     AKia    T    G        0      0        2 
  17 chr17_52126956     AOna    T    G        0      0        2 
  17 chr17_52126956     ASom    T    G        0      0        2 
  17 chr17_52126956     HCab    T    G        1      2        2 
  17 chr17_52126956     HPrz    T    G        1      2        2 
  17 chr17_52126956     ZBoe    T    G        0      0        2 
  17 chr17_52126956     ZGre    T    G        0      0        2 
  17 chr17_52126956     ZHar    T    G        0      0        2 
  17 chr17_52126956   Sample    T    G        0      0        2 
  17 chr17_52128262     AAsi    G    C        0      0        2 
  17 chr17_52128262     AKia    G    C        0      0        2 
  17 chr17_52128262     AOna    G    C        0      0        2 
  17 chr17_52128262     ASom    G    C        0      0        2 
  17 chr17_52128262     HCab    G    C        1      2        2 
  17 chr17_52128262     HPrz    G    C        1      2        2 
  17 chr17_52128262     ZBoe    G    C        0      0        2 
  17 chr17_52128262     ZGre    G    C        0      0        2 
  17 chr17_52128262     ZHar    G    C        0      0        2 
  17 chr17_52128262   Sample    G    C        0      0        2 
  17 chr17_52133835     AAsi    A    G        0      0        2 
  17 chr17_52133835     AKia    A    G        0      0        2 
  17 chr17_52133835     AOna    A    G        0      0        2 
  17 chr17_52133835     ASom    A    G      0.5      1        2 
  17 chr17_52133835     HCab    A    G        0      0        2 
  17 chr17_52133835     HPrz    A    G        0      0        2 
  17 chr17_52133835     ZBoe    A    G        0      0        2 
  17 chr17_52133835     ZGre    A    G        0      0        2 
  17 chr17_52133835     ZHar    A    G        0      0        2 
  17 chr17_52133835   Sample    A    G        0      0        2 
  17 chr17_52139796     AAsi    A    G        0      0        2 
  17 chr17_52139796     AKia    A    G        0      0        2 
  17 chr17_52139796     AOna    A    G        0      0        2 
  17 chr17_52139796     ASom    A    G        0      0        2 
  17 chr17_52139796     HCab    A    G        0      0        2 
  17 chr17_52139796     HPrz    A    G        0      0        2 
  17 chr17_52139796     ZBoe    A    G        0      0        2 
  17 chr17_52139796     ZGre    A    G      0.5      1        2 
  17 chr17_52139796     ZHar    A    G        0      0        2 
  17 chr17_52139796   Sample    A    G        0      0        2 
  17 chr17_52147373     AAsi    G    A        0      0        2 
  17 chr17_52147373     AKia    G    A        0      0        2 
  17 chr17_52147373     AOna    G    A        0      0        2 
  17 chr17_52147373     ASom    G    A        0      0        2 
  17 chr17_52147373     HCab    G    A        0      0        2 
  17 chr17_52147373     HPrz    G    A        0      0        2 
  17 chr17_52147373     ZBoe    G    A        0      0        2 
  17 chr17_52147373     ZGre    G    A        0      0        2 
  17 chr17_52147373     ZHar    G    A      0.5      1        2 
  17 chr17_52147373   Sample    G    A        0      0        2 
  17 chr17_52148978     AAsi    G    A        0      0        2 
  17 chr17_52148978     AKia    G    A        0      0        2 
  17 chr17_52148978     AOna    G    A        0      0        2 
  17 chr17_52148978     ASom    G    A        0      0        2 
  17 chr17_52148978     HCab    G    A        0      0        2 
  17 chr17_52148978     HPrz    G    A        0      0        2 
  17 chr17_52148978     ZBoe    G    A        0      0        2 
  17 chr17_52148978     ZGre    G    A        0      0        2 
  17 chr17_52148978     ZHar    G    A      0.5      1        2 
  17 chr17_52148978   Sample    G    A        0      0        2 
  17 chr17_52149044     AAsi    A    G        0      0        2 
  17 chr17_52149044     AKia    A    G        0      0        2 
  17 chr17_52149044     AOna    A    G        0      0        2 
  17 chr17_52149044     ASom    A    G        0      0        2 
  17 chr17_52149044     HCab    A    G        1      2        2 
  17 chr17_52149044     HPrz    A    G        1      2        2 
  17 chr17_52149044     ZBoe    A    G        0      0        2 
  17 chr17_52149044     ZGre    A    G        0      0        2 
  17 chr17_52149044     ZHar    A    G        0      0        2 
  17 chr17_52149044   Sample    A    G        0      0        2 
  17 chr17_52150330     AAsi    T    C        0      0        2 
  17 chr17_52150330     AKia    T    C        0      0        2 
  17 chr17_52150330     AOna    T    C        0      0        2 
  17 chr17_52150330     ASom    T    C      0.5      1        2 
  17 chr17_52150330     HCab    T    C        0      0        2 
  17 chr17_52150330     HPrz    T    C        0      0        2 
  17 chr17_52150330     ZBoe    T    C        0      0        2 
  17 chr17_52150330     ZGre    T    C        0      0        2 
  17 chr17_52150330     ZHar    T    C        0      0        2 
  17 chr17_52150330   Sample    T    C        0      0        2 
  17 chr17_52152701     AAsi    G    T        0      0        2 
  17 chr17_52152701     AKia    G    T        0      0        2 
  17 chr17_52152701     AOna    G    T        0      0        2 
  17 chr17_52152701     ASom    G    T        0      0        2 
  17 chr17_52152701     HCab    G    T      0.5      1        2 
  17 chr17_52152701     HPrz    G    T        0      0        2 
  17 chr17_52152701     ZBoe    G    T        0      0        2 
  17 chr17_52152701     ZGre    G    T        0      0        2 
  17 chr17_52152701     ZHar    G    T        0      0        2 
  17 chr17_52152701   Sample    G    T        0      0        2 
  17 chr17_52154177     AAsi    A    G        0      0        2 
  17 chr17_52154177     AKia    A    G        0      0        2 
  17 chr17_52154177     AOna    A    G        0      0        2 
  17 chr17_52154177     ASom    A    G        0      0        2 
  17 chr17_52154177     HCab    A    G        0      0        2 
  17 chr17_52154177     HPrz    A    G        0      0        2 
  17 chr17_52154177     ZBoe    A    G        0      0        2 
  17 chr17_52154177     ZGre    A    G        0      0        2 
  17 chr17_52154177     ZHar    A    G      0.5      1        2 
  17 chr17_52154177   Sample    A    G        0      0        2 
  17 chr17_52165334     AAsi    T    C        0      0        2 
  17 chr17_52165334     AKia    T    C        0      0        2 
  17 chr17_52165334     AOna    T    C        0      0        2 
  17 chr17_52165334     ASom    T    C        0      0        2 
  17 chr17_52165334     HCab    T    C        0      0        2 
  17 chr17_52165334     HPrz    T    C        1      2        2 
  17 chr17_52165334     ZBoe    T    C        0      0        2 
  17 chr17_52165334     ZGre    T    C        0      0        2 
  17 chr17_52165334     ZHar    T    C        0      0        2 
  17 chr17_52165334   Sample    T    C        0      0        2 
  17 chr17_52166302     AAsi    T    G        0      0        2 
  17 chr17_52166302     AKia    T    G        0      0        2 
  17 chr17_52166302     AOna    T    G        0      0        2 
  17 chr17_52166302     ASom    T    G        0      0        2 
  17 chr17_52166302     HCab    T    G        1      2        2 
  17 chr17_52166302     HPrz    T    G        1      2        2 
  17 chr17_52166302     ZBoe    T    G        0      0        2 
  17 chr17_52166302     ZGre    T    G        0      0        2 
  17 chr17_52166302     ZHar    T    G        0      0        2 
  17 chr17_52166302   Sample    T    G        0      0        2 
  17 chr17_52167181     AAsi    A    G        0      0        2 
  17 chr17_52167181     AKia    A    G        0      0        2 
  17 chr17_52167181     AOna    A    G        0      0        2 
  17 chr17_52167181     ASom    A    G        0      0        2 
  17 chr17_52167181     HCab    A    G      0.5      1        2 
  17 chr17_52167181     HPrz    A    G        0      0        2 
  17 chr17_52167181     ZBoe    A    G        0      0        2 
  17 chr17_52167181     ZGre    A    G        0      0        2 
  17 chr17_52167181     ZHar    A    G        0      0        2 
  17 chr17_52167181   Sample    A    G        0      0        2 
  17 chr17_52168072     AAsi    C    T        1      2        2 
  17 chr17_52168072     AKia    C    T        0      0        2 
  17 chr17_52168072     AOna    C    T        0      0        2 
  17 chr17_52168072     ASom    C    T        1      2        2 
  17 chr17_52168072     HCab    C    T        0      0        2 
  17 chr17_52168072     HPrz    C    T        0      0        2 
  17 chr17_52168072     ZBoe    C    T        0      0        2 
  17 chr17_52168072     ZGre    C    T        0      0        2 
  17 chr17_52168072     ZHar    C    T        0      0        2 
  17 chr17_52168072   Sample    C    T        1      2        2 
  17 chr17_52168203     AAsi    T    C        0      0        2 
  17 chr17_52168203     AKia    T    C        0      0        2 
  17 chr17_52168203     AOna    T    C        0      0        2 
  17 chr17_52168203     ASom    T    C        0      0        2 
  17 chr17_52168203     HCab    T    C        0      0        2 
  17 chr17_52168203     HPrz    T    C        0      0        2 
  17 chr17_52168203     ZBoe    T    C        0      0        2 
  17 chr17_52168203     ZGre    T    C        0      0        2 
  17 chr17_52168203     ZHar    T    C      0.5      1        2 
  17 chr17_52168203   Sample    T    C        0      0        2 
  17 chr17_52168429     AAsi    G    C        0      0        2 
  17 chr17_52168429     AKia    G    C        0      0        2 
  17 chr17_52168429     AOna    G    C        0      0        2 
  17 chr17_52168429     ASom    G    C        0      0        2 
  17 chr17_52168429     HCab    G    C        0      0        2 
  17 chr17_52168429     HPrz    G    C        1      2        2 
  17 chr17_52168429     ZBoe    G    C        0      0        2 
  17 chr17_52168429     ZGre    G    C        0      0        2 
  17 chr17_52168429     ZHar    G    C        0      0        2 
  17 chr17_52168429   Sample    G    C        0      0        2 
  17 chr17_52169077     AAsi    T    C        0      0        2 
  17 chr17_52169077     AKia    T    C      0.5      1        2 
  17 chr17_52169077     AOna    T    C      0.5      1        2 
  17 chr17_52169077     ASom    T    C        0      0        2 
  17 chr17_52169077     HCab    T    C        0      0        2 
  17 chr17_52169077     HPrz    T    C        0      0        2 
  17 chr17_52169077     ZBoe    T    C        0      0        2 
  17 chr17_52169077     ZGre    T    C        0      0        2 
  17 chr17_52169077     ZHar    T    C        0      0        2 
  17 chr17_52169077   Sample    T    C        0      0        2 
  17 chr17_52174755     AAsi    T    C        0      0        2 
  17 chr17_52174755     AKia    T    C        0      0        2 
  17 chr17_52174755     AOna    T    C        0      0        2 
  17 chr17_52174755     ASom    T    C        0      0        2 
  17 chr17_52174755     HCab    T    C        1      2        2 
  17 chr17_52174755     HPrz    T    C        1      2        2 
  17 chr17_52174755     ZBoe    T    C        0      0        2 
  17 chr17_52174755     ZGre    T    C        0      0        2 
  17 chr17_52174755     ZHar    T    C        0      0        2 
  17 chr17_52174755   Sample    T    C        0      0        2 
  17 chr17_52180202     AAsi    G    A        0      0        2 
  17 chr17_52180202     AKia    G    A        0      0        2 
  17 chr17_52180202     AOna    G    A        0      0        2 
  17 chr17_52180202     ASom    G    A        0      0        2 
  17 chr17_52180202     HCab    G    A        0      0        2 
  17 chr17_52180202     HPrz    G    A        0      0        2 
  17 chr17_52180202     ZBoe    G    A        0      0        2 
  17 chr17_52180202     ZGre    G    A        0      0        2 
  17 chr17_52180202     ZHar    G    A      0.5      1        2 
  17 chr17_52180202   Sample    G    A        0      0        2 
  17 chr17_52183262     AAsi    T    C        0      0        2 
  17 chr17_52183262     AKia    T    C        0      0        2 
  17 chr17_52183262     AOna    T    C        0      0        2 
  17 chr17_52183262     ASom    T    C        0      0        2 
  17 chr17_52183262     HCab    T    C        0      0        2 
  17 chr17_52183262     HPrz    T    C        0      0        2 
  17 chr17_52183262     ZBoe    T    C        0      0        2 
  17 chr17_52183262     ZGre    T    C        0      0        2 
  17 chr17_52183262     ZHar    T    C        1      2        2 
  17 chr17_52183262   Sample    T    C        0      0        2 
  17 chr17_52188606     AAsi    T    C        0      0        2 
  17 chr17_52188606     AKia    T    C        0      0        2 
  17 chr17_52188606     AOna    T    C      0.5      1        2 
  17 chr17_52188606     ASom    T    C        0      0        2 
  17 chr17_52188606     HCab    T    C        0      0        2 
  17 chr17_52188606     HPrz    T    C        0      0        2 
  17 chr17_52188606     ZBoe    T    C        0      0        2 
  17 chr17_52188606     ZGre    T    C        0      0        2 
  17 chr17_52188606     ZHar    T    C        0      0        2 
  17 chr17_52188606   Sample    T    C        0      0        2 
  17 chr17_52197025     AAsi    G    A        0      0        2 
  17 chr17_52197025     AKia    G    A        0      0        2 
  17 chr17_52197025     AOna    G    A        0      0        2 
  17 chr17_52197025     ASom    G    A        1      2        2 
  17 chr17_52197025     HCab    G    A        0      0        2 
  17 chr17_52197025     HPrz    G    A        0      0        2 
  17 chr17_52197025     ZBoe    G    A        0      0        2 
  17 chr17_52197025     ZGre    G    A        0      0        2 
  17 chr17_52197025     ZHar    G    A        0      0        2 
  17 chr17_52197025   Sample    G    A        0      0        2 
  17 chr17_52200860     AAsi    C    T        0      0        2 
  17 chr17_52200860     AKia    C    T        0      0        2 
  17 chr17_52200860     AOna    C    T      0.5      1        2 
  17 chr17_52200860     ASom    C    T        0      0        2 
  17 chr17_52200860     HCab    C    T        0      0        2 
  17 chr17_52200860     HPrz    C    T        0      0        2 
  17 chr17_52200860     ZBoe    C    T        0      0        2 
  17 chr17_52200860     ZGre    C    T        0      0        2 
  17 chr17_52200860     ZHar    C    T        0      0        2 
  17 chr17_52200860   Sample    C    T        0      0        2 
  17 chr17_52205767     AAsi    T    G        0      0        2 
  17 chr17_52205767     AKia    T    G        0      0        2 
  17 chr17_52205767     AOna    T    G        0      0        2 
  17 chr17_52205767     ASom    T    G        0      0        2 
  17 chr17_52205767     HCab    T    G        1      2        2 
  17 chr17_52205767     HPrz    T    G        1      2        2 
  17 chr17_52205767     ZBoe    T    G        0      0        2 
  17 chr17_52205767     ZGre    T    G        0      0        2 
  17 chr17_52205767     ZHar    T    G        0      0        2 
  17 chr17_52205767   Sample    T    G        0      0        2 
  17 chr17_52222926     AAsi    T    C        0      0        2 
  17 chr17_52222926     AKia    T    C        0      0        2 
  17 chr17_52222926     AOna    T    C        0      0        2 
  17 chr17_52222926     ASom    T    C        0      0        2 
  17 chr17_52222926     HCab    T    C      0.5      1        2 
  17 chr17_52222926     HPrz    T    C        0      0        2 
  17 chr17_52222926     ZBoe    T    C        0      0        2 
  17 chr17_52222926     ZGre    T    C        0      0        2 
  17 chr17_52222926     ZHar    T    C        0      0        2 
  17 chr17_52222926   Sample    T    C        0      0        2 
  17 chr17_52227355     AAsi    C    A        0      0        2 
  17 chr17_52227355     AKia    C    A        0      0        2 
  17 chr17_52227355     AOna    C    A        0      0        2 
  17 chr17_52227355     ASom    C    A        0      0        2 
  17 chr17_52227355     HCab    C    A        1      2        2 
  17 chr17_52227355     HPrz    C    A        1      2        2 
  17 chr17_52227355     ZBoe    C    A        0      0        2 
  17 chr17_52227355     ZGre    C    A        0      0        2 
  17 chr17_52227355     ZHar    C    A        0      0        2 
  17 chr17_52227355   Sample    C    A        0      0        2 
  17 chr17_52228585     AAsi    C    A        0      0        2 
  17 chr17_52228585     AKia    C    A        0      0        2 
  17 chr17_52228585     AOna    C    A        0      0        2 
  17 chr17_52228585     ASom    C    A        0      0        2 
  17 chr17_52228585     HCab    C    A        0      0        2 
  17 chr17_52228585     HPrz    C    A        0      0        2 
  17 chr17_52228585     ZBoe    C    A      0.5      1        2 
  17 chr17_52228585     ZGre    C    A        0      0        2 
  17 chr17_52228585     ZHar    C    A        0      0        2 
  17 chr17_52228585   Sample    C    A        0      0        2 
  17 chr17_52231425     AAsi    G    T        0      0        2 
  17 chr17_52231425     AKia    G    T        0      0        2 
  17 chr17_52231425     AOna    G    T        0      0        2 
  17 chr17_52231425     ASom    G    T        0      0        2 
  17 chr17_52231425     HCab    G    T        0      0        2 
  17 chr17_52231425     HPrz    G    T        0      0        2 
  17 chr17_52231425     ZBoe    G    T      0.5      1        2 
  17 chr17_52231425     ZGre    G    T        1      2        2 
  17 chr17_52231425     ZHar    G    T        0      0        2 
  17 chr17_52231425   Sample    G    T        0      0        2 
  17 chr17_52235436     AAsi    A    G        0      0        2 
  17 chr17_52235436     AKia    A    G        0      0        2 
  17 chr17_52235436     AOna    A    G        0      0        2 
  17 chr17_52235436     ASom    A    G      0.5      1        2 
  17 chr17_52235436     HCab    A    G        0      0        2 
  17 chr17_52235436     HPrz    A    G        0      0        2 
  17 chr17_52235436     ZBoe    A    G        0      0        2 
  17 chr17_52235436     ZGre    A    G        0      0        2 
  17 chr17_52235436     ZHar    A    G        0      0        2 
  17 chr17_52235436   Sample    A    G        0      0        2 
  17 chr17_52242051     AAsi    T    C        0      0        2 
  17 chr17_52242051     AKia    T    C        0      0        2 
  17 chr17_52242051     AOna    T    C        0      0        2 
  17 chr17_52242051     ASom    T    C        0      0        2 
  17 chr17_52242051     HCab    T    C      0.5      1        2 
  17 chr17_52242051     HPrz    T    C        0      0        2 
  17 chr17_52242051     ZBoe    T    C        0      0        2 
  17 chr17_52242051     ZGre    T    C        0      0        2 
  17 chr17_52242051     ZHar    T    C        0      0        2 
  17 chr17_52242051   Sample    T    C        0      0        2 
  17 chr17_52249156     AAsi    G    C        0      0        2 
  17 chr17_52249156     AKia    G    C        0      0        2 
  17 chr17_52249156     AOna    G    C        0      0        2 
  17 chr17_52249156     ASom    G    C        0      0        2 
  17 chr17_52249156     HCab    G    C        1      2        2 
  17 chr17_52249156     HPrz    G    C        1      2        2 
  17 chr17_52249156     ZBoe    G    C        0      0        2 
  17 chr17_52249156     ZGre    G    C        0      0        2 
  17 chr17_52249156     ZHar    G    C        0      0        2 
  17 chr17_52249156   Sample    G    C        0      0        2 
  17 chr17_52250144     AAsi    A    T      0.5      1        2 
  17 chr17_52250144     AKia    A    T        0      0        2 
  17 chr17_52250144     AOna    A    T        0      0        2 
  17 chr17_52250144     ASom    A    T        0      0        2 
  17 chr17_52250144     HCab    A    T        0      0        2 
  17 chr17_52250144     HPrz    A    T        0      0        2 
  17 chr17_52250144     ZBoe    A    T        0      0        2 
  17 chr17_52250144     ZGre    A    T        0      0        2 
  17 chr17_52250144     ZHar    A    T        0      0        2 
  17 chr17_52250144   Sample    A    T        0      0        2 
  17 chr17_52251523     AAsi    G    T        0      0        2 
  17 chr17_52251523     AKia    G    T        0      0        2 
  17 chr17_52251523     AOna    G    T        0      0        2 
  17 chr17_52251523     ASom    G    T        0      0        2 
  17 chr17_52251523     HCab    G    T        1      2        2 
  17 chr17_52251523     HPrz    G    T        1      2        2 
  17 chr17_52251523     ZBoe    G    T        0      0        2 
  17 chr17_52251523     ZGre    G    T        0      0        2 
  17 chr17_52251523     ZHar    G    T        0      0        2 
  17 chr17_52251523   Sample    G    T        0      0        2 
  17 chr17_52256161     AAsi    G    C        0      0        2 
  17 chr17_52256161     AKia    G    C      0.5      1        2 
  17 chr17_52256161     AOna    G    C        0      0        2 
  17 chr17_52256161     ASom    G    C        0      0        2 
  17 chr17_52256161     HCab    G    C        0      0        2 
  17 chr17_52256161     HPrz    G    C        0      0        2 
  17 chr17_52256161     ZBoe    G    C        0      0        2 
  17 chr17_52256161     ZGre    G    C        0      0        2 
  17 chr17_52256161     ZHar    G    C        0      0        2 
  17 chr17_52256161   Sample    G    C        0      0        2 
  17 chr17_52257299     AAsi    G    A        0      0        2 
  17 chr17_52257299     AKia    G    A        0      0        2 
  17 chr17_52257299     AOna    G    A        0      0        2 
  17 chr17_52257299     ASom    G    A        0      0        2 
  17 chr17_52257299     HCab    G    A        0      0        2 
  17 chr17_52257299     HPrz    G    A        0      0        2 
  17 chr17_52257299     ZBoe    G    A        0      0        2 
  17 chr17_52257299     ZGre    G    A        0      0        2 
  17 chr17_52257299     ZHar    G    A        1      2        2 
  17 chr17_52257299   Sample    G    A        0      0        2 
  17 chr17_52257681     AAsi    A    G        0      0        2 
  17 chr17_52257681     AKia    A    G        0      0        2 
  17 chr17_52257681     AOna    A    G        0      0        2 
  17 chr17_52257681     ASom    A    G        0      0        2 
  17 chr17_52257681     HCab    A    G        0      0        2 
  17 chr17_52257681     HPrz    A    G        0      0        2 
  17 chr17_52257681     ZBoe    A    G        0      0        2 
  17 chr17_52257681     ZGre    A    G        1      2        2 
  17 chr17_52257681     ZHar    A    G        0      0        2 
  17 chr17_52257681   Sample    A    G        0      0        2 
  17 chr17_52268023     AAsi    G    A        0      0        2 
  17 chr17_52268023     AKia    G    A        1      2        2 
  17 chr17_52268023     AOna    G    A      0.5      1        2 
  17 chr17_52268023     ASom    G    A        0      0        2 
  17 chr17_52268023     HCab    G    A        0      0        2 
  17 chr17_52268023     HPrz    G    A        0      0        2 
  17 chr17_52268023     ZBoe    G    A        0      0        2 
  17 chr17_52268023     ZGre    G    A        0      0        2 
  17 chr17_52268023     ZHar    G    A        0      0        2 
  17 chr17_52268023   Sample    G    A        0      0        2 
  17 chr17_52269500     AAsi    C    G      0.5      1        2 
  17 chr17_52269500     AKia    C    G        0      0        2 
  17 chr17_52269500     AOna    C    G        0      0        2 
  17 chr17_52269500     ASom    C    G        0      0        2 
  17 chr17_52269500     HCab    C    G        0      0        2 
  17 chr17_52269500     HPrz    C    G        0      0        2 
  17 chr17_52269500     ZBoe    C    G        0      0        2 
  17 chr17_52269500     ZGre    C    G        0      0        2 
  17 chr17_52269500     ZHar    C    G        0      0        2 
  17 chr17_52269500   Sample    C    G        1      2        2 
  17 chr17_52271009     AAsi    A    G      0.5      1        2 
  17 chr17_52271009     AKia    A    G        0      0        2 
  17 chr17_52271009     AOna    A    G        0      0        2 
  17 chr17_52271009     ASom    A    G        0      0        2 
  17 chr17_52271009     HCab    A    G        0      0        2 
  17 chr17_52271009     HPrz    A    G        0      0        2 
  17 chr17_52271009     ZBoe    A    G        0      0        2 
  17 chr17_52271009     ZGre    A    G        0      0        2 
  17 chr17_52271009     ZHar    A    G        0      0        2 
  17 chr17_52271009   Sample    A    G        0      0        2 
  17 chr17_52276834     AAsi    C    A        0      0        2 
  17 chr17_52276834     AKia    C    A        0      0        2 
  17 chr17_52276834     AOna    C    A        0      0        2 
  17 chr17_52276834     ASom    C    A        0      0        2 
  17 chr17_52276834     HCab    C    A        0      0        2 
  17 chr17_52276834     HPrz    C    A        0      0        2 
  17 chr17_52276834     ZBoe    C    A        1      2        2 
  17 chr17_52276834     ZGre    C    A        0      0        2 
  17 chr17_52276834     ZHar    C    A        1      2        2 
  17 chr17_52276834   Sample    C    A        0      0        2 
  17 chr17_52277361     AAsi    A    G        0      0        2 
  17 chr17_52277361     AKia    A    G        0      0        2 
  17 chr17_52277361     AOna    A    G        0      0        2 
  17 chr17_52277361     ASom    A    G        0      0        2 
  17 chr17_52277361     HCab    A    G        0      0        2 
  17 chr17_52277361     HPrz    A    G        0      0        2 
  17 chr17_52277361     ZBoe    A    G        0      0        2 
  17 chr17_52277361     ZGre    A    G        0      0        2 
  17 chr17_52277361     ZHar    A    G        1      2        2 
  17 chr17_52277361   Sample    A    G        0      0        2 
  17 chr17_52278930     AAsi    C    G        1      2        2 
  17 chr17_52278930     AKia    C    G        0      0        2 
  17 chr17_52278930     AOna    C    G        0      0        2 
  17 chr17_52278930     ASom    C    G        1      2        2 
  17 chr17_52278930     HCab    C    G        0      0        2 
  17 chr17_52278930     HPrz    C    G        0      0        2 
  17 chr17_52278930     ZBoe    C    G        0      0        2 
  17 chr17_52278930     ZGre    C    G        0      0        2 
  17 chr17_52278930     ZHar    C    G        0      0        2 
  17 chr17_52278930   Sample    C    G        0      0        2 
  17 chr17_52281355     AAsi    G    A        0      0        2 
  17 chr17_52281355     AKia    G    A        0      0        2 
  17 chr17_52281355     AOna    G    A        0      0        2 
  17 chr17_52281355     ASom    G    A        0      0        2 
  17 chr17_52281355     HCab    G    A        0      0        2 
  17 chr17_52281355     HPrz    G    A        0      0        2 
  17 chr17_52281355     ZBoe    G    A        0      0        2 
  17 chr17_52281355     ZGre    G    A        1      2        2 
  17 chr17_52281355     ZHar    G    A        0      0        2 
  17 chr17_52281355   Sample    G    A        0      0        2 
  17 chr17_52284197     AAsi    G    A        0      0        2 
  17 chr17_52284197     AKia    G    A        0      0        2 
  17 chr17_52284197     AOna    G    A        0      0        2 
  17 chr17_52284197     ASom    G    A        0      0        2 
  17 chr17_52284197     HCab    G    A        1      2        2 
  17 chr17_52284197     HPrz    G    A        1      2        2 
  17 chr17_52284197     ZBoe    G    A        0      0        2 
  17 chr17_52284197     ZGre    G    A        0      0        2 
  17 chr17_52284197     ZHar    G    A        0      0        2 
  17 chr17_52284197   Sample    G    A        0      0        2 
  17 chr17_52286140     AAsi    G    T      0.5      1        2 
  17 chr17_52286140     AKia    G    T        0      0        2 
  17 chr17_52286140     AOna    G    T        0      0        2 
  17 chr17_52286140     ASom    G    T        0      0        2 
  17 chr17_52286140     HCab    G    T        0      0        2 
  17 chr17_52286140     HPrz    G    T        0      0        2 
  17 chr17_52286140     ZBoe    G    T        0      0        2 
  17 chr17_52286140     ZGre    G    T        0      0        2 
  17 chr17_52286140     ZHar    G    T        0      0        2 
  17 chr17_52286140   Sample    G    T        0      0        2 
  17 chr17_52287172     AAsi    T    C        0      0        2 
  17 chr17_52287172     AKia    T    C        1      2        2 
  17 chr17_52287172     AOna    T    C        1      2        2 
  17 chr17_52287172     ASom    T    C        0      0        2 
  17 chr17_52287172     HCab    T    C        0      0        2 
  17 chr17_52287172     HPrz    T    C        0      0        2 
  17 chr17_52287172     ZBoe    T    C        0      0        2 
  17 chr17_52287172     ZGre    T    C        0      0        2 
  17 chr17_52287172     ZHar    T    C        0      0        2 
  17 chr17_52287172   Sample    T    C        0      0        2 
  17 chr17_52288480     AAsi    A    G        0      0        2 
  17 chr17_52288480     AKia    A    G        0      0        2 
  17 chr17_52288480     AOna    A    G        0      0        2 
  17 chr17_52288480     ASom    A    G        0      0        2 
  17 chr17_52288480     HCab    A    G        0      0        2 
  17 chr17_52288480     HPrz    A    G        0      0        2 
  17 chr17_52288480     ZBoe    A    G        0      0        2 
  17 chr17_52288480     ZGre    A    G        0      0        2 
  17 chr17_52288480     ZHar    A    G        1      2        2 
  17 chr17_52288480   Sample    A    G        0      0        2 
  17 chr17_52289051     AAsi    G    T        0      0        2 
  17 chr17_52289051     AKia    G    T        0      0        2 
  17 chr17_52289051     AOna    G    T        0      0        2 
  17 chr17_52289051     ASom    G    T        0      0        2 
  17 chr17_52289051     HCab    G    T        1      2        2 
  17 chr17_52289051     HPrz    G    T        1      2        2 
  17 chr17_52289051     ZBoe    G    T        0      0        2 
  17 chr17_52289051     ZGre    G    T        0      0        2 
  17 chr17_52289051     ZHar    G    T        0      0        2 
  17 chr17_52289051   Sample    G    T        0      0        2 
  17 chr17_52294549     AAsi    C    A        0      0        2 
  17 chr17_52294549     AKia    C    A        0      0        2 
  17 chr17_52294549     AOna    C    A        0      0        2 
  17 chr17_52294549     ASom    C    A        0      0        2 
  17 chr17_52294549     HCab    C    A        0      0        2 
  17 chr17_52294549     HPrz    C    A        0      0        2 
  17 chr17_52294549     ZBoe    C    A        1      2        2 
  17 chr17_52294549     ZGre    C    A        0      0        2 
  17 chr17_52294549     ZHar    C    A        0      0        2 
  17 chr17_52294549   Sample    C    A        0      0        2 
  17 chr17_52295675     AAsi    G    A        0      0        2 
  17 chr17_52295675     AKia    G    A        0      0        2 
  17 chr17_52295675     AOna    G    A        0      0        2 
  17 chr17_52295675     ASom    G    A        0      0        2 
  17 chr17_52295675     HCab    G    A        0      0        2 
  17 chr17_52295675     HPrz    G    A        0      0        2 
  17 chr17_52295675     ZBoe    G    A      0.5      1        2 
  17 chr17_52295675     ZGre    G    A        0      0        2 
  17 chr17_52295675     ZHar    G    A        0      0        2 
  17 chr17_52295675   Sample    G    A        0      0        2 
  17 chr17_52299399     AAsi    C    T        0      0        2 
  17 chr17_52299399     AKia    C    T        0      0        2 
  17 chr17_52299399     AOna    C    T        0      0        2 
  17 chr17_52299399     ASom    C    T        0      0        2 
  17 chr17_52299399     HCab    C    T        1      2        2 
  17 chr17_52299399     HPrz    C    T        1      2        2 
  17 chr17_52299399     ZBoe    C    T        0      0        2 
  17 chr17_52299399     ZGre    C    T        0      0        2 
  17 chr17_52299399     ZHar    C    T        0      0        2 
  17 chr17_52299399   Sample    C    T        0      0        2 
  17 chr17_52308109     AAsi    A    G        0      0        2 
  17 chr17_52308109     AKia    A    G        0      0        2 
  17 chr17_52308109     AOna    A    G        0      0        2 
  17 chr17_52308109     ASom    A    G        0      0        2 
  17 chr17_52308109     HCab    A    G        0      0        2 
  17 chr17_52308109     HPrz    A    G        0      0        2 
  17 chr17_52308109     ZBoe    A    G        0      0        2 
  17 chr17_52308109     ZGre    A    G        1      2        2 
  17 chr17_52308109     ZHar    A    G        0      0        2 
  17 chr17_52308109   Sample    A    G        0      0        2 
  17 chr17_52309594     AAsi    T    C        0      0        2 
  17 chr17_52309594     AKia    T    C        0      0        2 
  17 chr17_52309594     AOna    T    C        0      0        2 
  17 chr17_52309594     ASom    T    C        0      0        2 
  17 chr17_52309594     HCab    T    C      0.5      1        2 
  17 chr17_52309594     HPrz    T    C        0      0        2 
  17 chr17_52309594     ZBoe    T    C        0      0        2 
  17 chr17_52309594     ZGre    T    C        0      0        2 
  17 chr17_52309594     ZHar    T    C        0      0        2 
  17 chr17_52309594   Sample    T    C        0      0        2 
  17 chr17_52309876     AAsi    A    G        0      0        2 
  17 chr17_52309876     AKia    A    G        0      0        2 
  17 chr17_52309876     AOna    A    G        0      0        2 
  17 chr17_52309876     ASom    A    G        0      0        2 
  17 chr17_52309876     HCab    A    G        1      2        2 
  17 chr17_52309876     HPrz    A    G        1      2        2 
  17 chr17_52309876     ZBoe    A    G        0      0        2 
  17 chr17_52309876     ZGre    A    G        0      0        2 
  17 chr17_52309876     ZHar    A    G        0      0        2 
  17 chr17_52309876   Sample    A    G        0      0        2 
  17 chr17_52317078     AAsi    G    T        0      0        2 
  17 chr17_52317078     AKia    G    T        0      0        2 
  17 chr17_52317078     AOna    G    T        0      0        2 
  17 chr17_52317078     ASom    G    T        0      0        2 
  17 chr17_52317078     HCab    G    T        0      0        2 
  17 chr17_52317078     HPrz    G    T        0      0        2 
  17 chr17_52317078     ZBoe    G    T      0.5      1        2 
  17 chr17_52317078     ZGre    G    T        0      0        2 
  17 chr17_52317078     ZHar    G    T        0      0        2 
  17 chr17_52317078   Sample    G    T        0      0        2 
  17 chr17_52325710     AAsi    A    G        0      0        2 
  17 chr17_52325710     AKia    A    G        0      0        2 
  17 chr17_52325710     AOna    A    G        0      0        2 
  17 chr17_52325710     ASom    A    G        0      0        2 
  17 chr17_52325710     HCab    A    G        0      0        2 
  17 chr17_52325710     HPrz    A    G        0      0        2 
  17 chr17_52325710     ZBoe    A    G        0      0        2 
  17 chr17_52325710     ZGre    A    G      0.5      1        2 
  17 chr17_52325710     ZHar    A    G        0      0        2 
  17 chr17_52325710   Sample    A    G        0      0        2 
  17 chr17_52335430     AAsi    A    G        0      0        2 
  17 chr17_52335430     AKia    A    G        0      0        2 
  17 chr17_52335430     AOna    A    G        0      0        2 
  17 chr17_52335430     ASom    A    G        0      0        2 
  17 chr17_52335430     HCab    A    G        0      0        2 
  17 chr17_52335430     HPrz    A    G        0      0        2 
  17 chr17_52335430     ZBoe    A    G        0      0        2 
  17 chr17_52335430     ZGre    A    G      0.5      1        2 
  17 chr17_52335430     ZHar    A    G        0      0        2 
  17 chr17_52335430   Sample    A    G        0      0        2 
  17 chr17_52340640     AAsi    G    A        1      2        2 
  17 chr17_52340640     AKia    G    A        0      0        2 
  17 chr17_52340640     AOna    G    A        0      0        2 
  17 chr17_52340640     ASom    G    A        0      0        2 
  17 chr17_52340640     HCab    G    A        0      0        2 
  17 chr17_52340640     HPrz    G    A        0      0        2 
  17 chr17_52340640     ZBoe    G    A        0      0        2 
  17 chr17_52340640     ZGre    G    A        0      0        2 
  17 chr17_52340640     ZHar    G    A        0      0        2 
  17 chr17_52340640   Sample    G    A        1      2        2 
  17 chr17_52342125     AAsi    A    G        0      0        2 
  17 chr17_52342125     AKia    A    G        0      0        2 
  17 chr17_52342125     AOna    A    G        0      0        2 
  17 chr17_52342125     ASom    A    G        0      0        2 
  17 chr17_52342125     HCab    A    G        1      2        2 
  17 chr17_52342125     HPrz    A    G        1      2        2 
  17 chr17_52342125     ZBoe    A    G        0      0        2 
  17 chr17_52342125     ZGre    A    G        0      0        2 
  17 chr17_52342125     ZHar    A    G        0      0        2 
  17 chr17_52342125   Sample    A    G        0      0        2 
  17 chr17_52343389     AAsi    C    A        0      0        2 
  17 chr17_52343389     AKia    C    A        0      0        2 
  17 chr17_52343389     AOna    C    A        0      0        2 
  17 chr17_52343389     ASom    C    A        0      0        2 
  17 chr17_52343389     HCab    C    A        0      0        2 
  17 chr17_52343389     HPrz    C    A        0      0        2 
  17 chr17_52343389     ZBoe    C    A        0      0        2 
  17 chr17_52343389     ZGre    C    A      0.5      1        2 
  17 chr17_52343389     ZHar    C    A        0      0        2 
  17 chr17_52343389   Sample    C    A        0      0        2 
  17 chr17_52348501     AAsi    C    T        0      0        2 
  17 chr17_52348501     AKia    C    T        0      0        2 
  17 chr17_52348501     AOna    C    T        0      0        2 
  17 chr17_52348501     ASom    C    T        0      0        2 
  17 chr17_52348501     HCab    C    T        0      0        2 
  17 chr17_52348501     HPrz    C    T        0      0        2 
  17 chr17_52348501     ZBoe    C    T        1      2        2 
  17 chr17_52348501     ZGre    C    T        0      0        2 
  17 chr17_52348501     ZHar    C    T        0      0        2 
  17 chr17_52348501   Sample    C    T        0      0        2 
  17 chr17_52348782     AAsi    A    G        0      0        2 
  17 chr17_52348782     AKia    A    G        0      0        2 
  17 chr17_52348782     AOna    A    G        0      0        2 
  17 chr17_52348782     ASom    A    G        0      0        2 
  17 chr17_52348782     HCab    A    G        0      0        2 
  17 chr17_52348782     HPrz    A    G        0      0        2 
  17 chr17_52348782     ZBoe    A    G        1      2        2 
  17 chr17_52348782     ZGre    A    G        1      2        2 
  17 chr17_52348782     ZHar    A    G        0      0        2 
  17 chr17_52348782   Sample    A    G        0      0        2 
  17 chr17_52349170     AAsi    G    A        0      0        2 
  17 chr17_52349170     AKia    G    A        0      0        2 
  17 chr17_52349170     AOna    G    A        0      0        2 
  17 chr17_52349170     ASom    G    A        0      0        2 
  17 chr17_52349170     HCab    G    A        0      0        2 
  17 chr17_52349170     HPrz    G    A        0      0        2 
  17 chr17_52349170     ZBoe    G    A        0      0        2 
  17 chr17_52349170     ZGre    G    A        0      0        2 
  17 chr17_52349170     ZHar    G    A      0.5      1        2 
  17 chr17_52349170   Sample    G    A        0      0        2 
  17 chr17_52353601     AAsi    T    C        0      0        2 
  17 chr17_52353601     AKia    T    C        0      0        2 
  17 chr17_52353601     AOna    T    C        0      0        2 
  17 chr17_52353601     ASom    T    C        0      0        2 
  17 chr17_52353601     HCab    T    C        0      0        2 
  17 chr17_52353601     HPrz    T    C        0      0        2 
  17 chr17_52353601     ZBoe    T    C        0      0        2 
  17 chr17_52353601     ZGre    T    C        0      0        2 
  17 chr17_52353601     ZHar    T    C        1      2        2 
  17 chr17_52353601   Sample    T    C        0      0        2 
  17 chr17_52353648     AAsi    C    T        0      0        2 
  17 chr17_52353648     AKia    C    T        0      0        2 
  17 chr17_52353648     AOna    C    T        0      0        2 
  17 chr17_52353648     ASom    C    T        0      0        2 
  17 chr17_52353648     HCab    C    T        0      0        2 
  17 chr17_52353648     HPrz    C    T        0      0        2 
  17 chr17_52353648     ZBoe    C    T        1      2        2 
  17 chr17_52353648     ZGre    C    T        1      2        2 
  17 chr17_52353648     ZHar    C    T        1      2        2 
  17 chr17_52353648   Sample    C    T        0      0        2 
  17 chr17_52353905     AAsi    C    T        0      0        2 
  17 chr17_52353905     AKia    C    T        0      0        2 
  17 chr17_52353905     AOna    C    T        0      0        2 
  17 chr17_52353905     ASom    C    T        0      0        2 
  17 chr17_52353905     HCab    C    T        0      0        2 
  17 chr17_52353905     HPrz    C    T        0      0        2 
  17 chr17_52353905     ZBoe    C    T        0      0        2 
  17 chr17_52353905     ZGre    C    T        1      2        2 
  17 chr17_52353905     ZHar    C    T        0      0        2 
  17 chr17_52353905   Sample    C    T        0      0        2 
  17 chr17_52354394     AAsi    C    T        0      0        2 
  17 chr17_52354394     AKia    C    T        0      0        2 
  17 chr17_52354394     AOna    C    T        0      0        2 
  17 chr17_52354394     ASom    C    T        0      0        2 
  17 chr17_52354394     HCab    C    T        0      0        2 
  17 chr17_52354394     HPrz    C    T        0      0        2 
  17 chr17_52354394     ZBoe    C    T      0.5      1        2 
  17 chr17_52354394     ZGre    C    T        0      0        2 
  17 chr17_52354394     ZHar    C    T        0      0        2 
  17 chr17_52354394   Sample    C    T        0      0        2 
  17 chr17_52355939     AAsi    T    C        0      0        2 
  17 chr17_52355939     AKia    T    C        0      0        2 
  17 chr17_52355939     AOna    T    C        0      0        2 
  17 chr17_52355939     ASom    T    C        0      0        2 
  17 chr17_52355939     HCab    T    C        0      0        2 
  17 chr17_52355939     HPrz    T    C        0      0        2 
  17 chr17_52355939     ZBoe    T    C      0.5      1        2 
  17 chr17_52355939     ZGre    T    C        0      0        2 
  17 chr17_52355939     ZHar    T    C        0      0        2 
  17 chr17_52355939   Sample    T    C        0      0        2 
  17 chr17_52356960     AAsi    A    G        0      0        2 
  17 chr17_52356960     AKia    A    G        0      0        2 
  17 chr17_52356960     AOna    A    G        0      0        2 
  17 chr17_52356960     ASom    A    G        0      0        2 
  17 chr17_52356960     HCab    A    G        0      0        2 
  17 chr17_52356960     HPrz    A    G        0      0        2 
  17 chr17_52356960     ZBoe    A    G        0      0        2 
  17 chr17_52356960     ZGre    A    G        1      2        2 
  17 chr17_52356960     ZHar    A    G        0      0        2 
  17 chr17_52356960   Sample    A    G        0      0        2 
  17 chr17_52358406     AAsi    A    G        0      0        2 
  17 chr17_52358406     AKia    A    G        0      0        2 
  17 chr17_52358406     AOna    A    G        0      0        2 
  17 chr17_52358406     ASom    A    G        0      0        2 
  17 chr17_52358406     HCab    A    G        0      0        2 
  17 chr17_52358406     HPrz    A    G        0      0        2 
  17 chr17_52358406     ZBoe    A    G        0      0        2 
  17 chr17_52358406     ZGre    A    G      0.5      1        2 
  17 chr17_52358406     ZHar    A    G        0      0        2 
  17 chr17_52358406   Sample    A    G        0      0        2 
  17 chr17_52360881     AAsi    A    G        0      0        2 
  17 chr17_52360881     AKia    A    G      0.5      1        2 
  17 chr17_52360881     AOna    A    G        0      0        2 
  17 chr17_52360881     ASom    A    G        0      0        2 
  17 chr17_52360881     HCab    A    G        0      0        2 
  17 chr17_52360881     HPrz    A    G        0      0        2 
  17 chr17_52360881     ZBoe    A    G        0      0        2 
  17 chr17_52360881     ZGre    A    G        0      0        2 
  17 chr17_52360881     ZHar    A    G        0      0        2 
  17 chr17_52360881   Sample    A    G        0      0        2 
  17 chr17_52367674     AAsi    C    T        0      0        2 
  17 chr17_52367674     AKia    C    T        0      0        2 
  17 chr17_52367674     AOna    C    T        0      0        2 
  17 chr17_52367674     ASom    C    T        0      0        2 
  17 chr17_52367674     HCab    C    T        1      2        2 
  17 chr17_52367674     HPrz    C    T        0      0        2 
  17 chr17_52367674     ZBoe    C    T        0      0        2 
  17 chr17_52367674     ZGre    C    T        0      0        2 
  17 chr17_52367674     ZHar    C    T        0      0        2 
  17 chr17_52367674   Sample    C    T        0      0        2 
  17 chr17_52379908     AAsi    G    C        0      0        2 
  17 chr17_52379908     AKia    G    C        1      2        2 
  17 chr17_52379908     AOna    G    C        0      0        2 
  17 chr17_52379908     ASom    G    C        0      0        2 
  17 chr17_52379908     HCab    G    C        0      0        2 
  17 chr17_52379908     HPrz    G    C        0      0        2 
  17 chr17_52379908     ZBoe    G    C        0      0        2 
  17 chr17_52379908     ZGre    G    C        0      0        2 
  17 chr17_52379908     ZHar    G    C        0      0        2 
  17 chr17_52379908   Sample    G    C        0      0        2 
  17 chr17_52383071     AAsi    T    C        0      0        2 
  17 chr17_52383071     AKia    T    C        0      0        2 
  17 chr17_52383071     AOna    T    C      0.5      1        2 
  17 chr17_52383071     ASom    T    C        0      0        2 
  17 chr17_52383071     HCab    T    C        0      0        2 
  17 chr17_52383071     HPrz    T    C        0      0        2 
  17 chr17_52383071     ZBoe    T    C        0      0        2 
  17 chr17_52383071     ZGre    T    C        0      0        2 
  17 chr17_52383071     ZHar    T    C        0      0        2 
  17 chr17_52383071   Sample    T    C        0      0        2 
  17 chr17_52392085     AAsi    A    G        0      0        2 
  17 chr17_52392085     AKia    A    G        0      0        2 
  17 chr17_52392085     AOna    A    G        0      0        2 
  17 chr17_52392085     ASom    A    G        0      0        2 
  17 chr17_52392085     HCab    A    G        0      0        2 
  17 chr17_52392085     HPrz    A    G        0      0        2 
  17 chr17_52392085     ZBoe    A    G      0.5      1        2 
  17 chr17_52392085     ZGre    A    G        0      0        2 
  17 chr17_52392085     ZHar    A    G        0      0        2 
  17 chr17_52392085   Sample    A    G        0      0        2 
  17 chr17_52400584     AAsi    T    G        0      0        2 
  17 chr17_52400584     AKia    T    G        0      0        2 
  17 chr17_52400584     AOna    T    G        1      2        2 
  17 chr17_52400584     ASom    T    G        0      0        2 
  17 chr17_52400584     HCab    T    G        0      0        2 
  17 chr17_52400584     HPrz    T    G        0      0        2 
  17 chr17_52400584     ZBoe    T    G        0      0        2 
  17 chr17_52400584     ZGre    T    G        0      0        2 
  17 chr17_52400584     ZHar    T    G        0      0        2 
  17 chr17_52400584   Sample    T    G        0      0        2 
  17 chr17_52403555     AAsi    G    T        0      0        2 
  17 chr17_52403555     AKia    G    T        0      0        2 
  17 chr17_52403555     AOna    G    T        0      0        2 
  17 chr17_52403555     ASom    G    T        0      0        2 
  17 chr17_52403555     HCab    G    T        0      0        2 
  17 chr17_52403555     HPrz    G    T        0      0        2 
  17 chr17_52403555     ZBoe    G    T      0.5      1        2 
  17 chr17_52403555     ZGre    G    T        0      0        2 
  17 chr17_52403555     ZHar    G    T        0      0        2 
  17 chr17_52403555   Sample    G    T        0      0        2 
  17 chr17_52405672     AAsi    G    A        0      0        2 
  17 chr17_52405672     AKia    G    A        0      0        2 
  17 chr17_52405672     AOna    G    A        1      2        2 
  17 chr17_52405672     ASom    G    A        0      0        2 
  17 chr17_52405672     HCab    G    A        0      0        2 
  17 chr17_52405672     HPrz    G    A        0      0        2 
  17 chr17_52405672     ZBoe    G    A        0      0        2 
  17 chr17_52405672     ZGre    G    A        0      0        2 
  17 chr17_52405672     ZHar    G    A        0      0        2 
  17 chr17_52405672   Sample    G    A        0      0        2 
  17 chr17_52406687     AAsi    A    G        0      0        2 
  17 chr17_52406687     AKia    A    G        0      0        2 
  17 chr17_52406687     AOna    A    G        0      0        2 
  17 chr17_52406687     ASom    A    G        0      0        2 
  17 chr17_52406687     HCab    A    G        1      2        2 
  17 chr17_52406687     HPrz    A    G        1      2        2 
  17 chr17_52406687     ZBoe    A    G        0      0        2 
  17 chr17_52406687     ZGre    A    G        0      0        2 
  17 chr17_52406687     ZHar    A    G        0      0        2 
  17 chr17_52406687   Sample    A    G        0      0        2 
  17 chr17_52410963     AAsi    T    C        0      0        2 
  17 chr17_52410963     AKia    T    C        0      0        2 
  17 chr17_52410963     AOna    T    C        0      0        2 
  17 chr17_52410963     ASom    T    C        0      0        2 
  17 chr17_52410963     HCab    T    C        1      2        2 
  17 chr17_52410963     HPrz    T    C        0      0        2 
  17 chr17_52410963     ZBoe    T    C        0      0        2 
  17 chr17_52410963     ZGre    T    C        0      0        2 
  17 chr17_52410963     ZHar    T    C        0      0        2 
  17 chr17_52410963   Sample    T    C        0      0        2 
  17 chr17_52419547     AAsi    C    A        0      0        2 
  17 chr17_52419547     AKia    C    A        0      0        2 
  17 chr17_52419547     AOna    C    A        0      0        2 
  17 chr17_52419547     ASom    C    A        0      0        2 
  17 chr17_52419547     HCab    C    A        0      0        2 
  17 chr17_52419547     HPrz    C    A        0      0        2 
  17 chr17_52419547     ZBoe    C    A      0.5      1        2 
  17 chr17_52419547     ZGre    C    A        0      0        2 
  17 chr17_52419547     ZHar    C    A        1      2        2 
  17 chr17_52419547   Sample    C    A        0      0        2 
  17 chr17_52422272     AAsi    C    T        0      0        2 
  17 chr17_52422272     AKia    C    T        0      0        2 
  17 chr17_52422272     AOna    C    T        0      0        2 
  17 chr17_52422272     ASom    C    T        0      0        2 
  17 chr17_52422272     HCab    C    T        0      0        2 
  17 chr17_52422272     HPrz    C    T        0      0        2 
  17 chr17_52422272     ZBoe    C    T        0      0        2 
  17 chr17_52422272     ZGre    C    T        0      0        2 
  17 chr17_52422272     ZHar    C    T        1      2        2 
  17 chr17_52422272   Sample    C    T        0      0        2 
  17 chr17_52422395     AAsi    T    C        0      0        2 
  17 chr17_52422395     AKia    T    C        0      0        2 
  17 chr17_52422395     AOna    T    C        0      0        2 
  17 chr17_52422395     ASom    T    C        0      0        2 
  17 chr17_52422395     HCab    T    C        0      0        2 
  17 chr17_52422395     HPrz    T    C        0      0        2 
  17 chr17_52422395     ZBoe    T    C        0      0        2 
  17 chr17_52422395     ZGre    T    C        0      0        2 
  17 chr17_52422395     ZHar    T    C        1      2        2 
  17 chr17_52422395   Sample    T    C        0      0        2 
  17 chr17_52426173     AAsi    T    G        0      0        2 
  17 chr17_52426173     AKia    T    G        0      0        2 
  17 chr17_52426173     AOna    T    G        0      0        2 
  17 chr17_52426173     ASom    T    G        0      0        2 
  17 chr17_52426173     HCab    T    G        0      0        2 
  17 chr17_52426173     HPrz    T    G        0      0        2 
  17 chr17_52426173     ZBoe    T    G        0      0        2 
  17 chr17_52426173     ZGre    T    G        0      0        2 
  17 chr17_52426173     ZHar    T    G        1      2        2 
  17 chr17_52426173   Sample    T    G        0      0        2 
  17 chr17_52429465     AAsi    G    T        0      0        2 
  17 chr17_52429465     AKia    G    T        0      0        2 
  17 chr17_52429465     AOna    G    T        1      2        2 
  17 chr17_52429465     ASom    G    T        0      0        2 
  17 chr17_52429465     HCab    G    T        0      0        2 
  17 chr17_52429465     HPrz    G    T        0      0        2 
  17 chr17_52429465     ZBoe    G    T        0      0        2 
  17 chr17_52429465     ZGre    G    T        0      0        2 
  17 chr17_52429465     ZHar    G    T        0      0        2 
  17 chr17_52429465   Sample    G    T        0      0        2 
  17 chr17_52430329     AAsi    A    G        0      0        2 
  17 chr17_52430329     AKia    A    G        0      0        2 
  17 chr17_52430329     AOna    A    G        0      0        2 
  17 chr17_52430329     ASom    A    G        0      0        2 
  17 chr17_52430329     HCab    A    G        1      2        2 
  17 chr17_52430329     HPrz    A    G        1      2        2 
  17 chr17_52430329     ZBoe    A    G        0      0        2 
  17 chr17_52430329     ZGre    A    G        0      0        2 
  17 chr17_52430329     ZHar    A    G        0      0        2 
  17 chr17_52430329   Sample    A    G        0      0        2 
  17 chr17_52434502     AAsi    A    G      0.5      1        2 
  17 chr17_52434502     AKia    A    G        0      0        2 
  17 chr17_52434502     AOna    A    G        0      0        2 
  17 chr17_52434502     ASom    A    G        0      0        2 
  17 chr17_52434502     HCab    A    G        0      0        2 
  17 chr17_52434502     HPrz    A    G        1      2        2 
  17 chr17_52434502     ZBoe    A    G        0      0        2 
  17 chr17_52434502     ZGre    A    G        0      0        2 
  17 chr17_52434502     ZHar    A    G        0      0        2 
  17 chr17_52434502   Sample    A    G        1      2        2 
  17 chr17_52447817     AAsi    G    A        0      0        2 
  17 chr17_52447817     AKia    G    A        0      0        2 
  17 chr17_52447817     AOna    G    A        1      2        2 
  17 chr17_52447817     ASom    G    A        0      0        2 
  17 chr17_52447817     HCab    G    A        0      0        2 
  17 chr17_52447817     HPrz    G    A        0      0        2 
  17 chr17_52447817     ZBoe    G    A        0      0        2 
  17 chr17_52447817     ZGre    G    A        0      0        2 
  17 chr17_52447817     ZHar    G    A        0      0        2 
  17 chr17_52447817   Sample    G    A        0      0        2 
  17 chr17_52454356     AAsi    T    C        0      0        2 
  17 chr17_52454356     AKia    T    C        0      0        2 
  17 chr17_52454356     AOna    T    C        1      2        2 
  17 chr17_52454356     ASom    T    C        0      0        2 
  17 chr17_52454356     HCab    T    C        0      0        2 
  17 chr17_52454356     HPrz    T    C        0      0        2 
  17 chr17_52454356     ZBoe    T    C        1      2        2 
  17 chr17_52454356     ZGre    T    C        0      0        2 
  17 chr17_52454356     ZHar    T    C        0      0        2 
  17 chr17_52454356   Sample    T    C        0      0        2 
  17 chr17_52456821     AAsi    T    C      0.5      1        2 
  17 chr17_52456821     AKia    T    C        0      0        2 
  17 chr17_52456821     AOna    T    C        0      0        2 
  17 chr17_52456821     ASom    T    C        0      0        2 
  17 chr17_52456821     HCab    T    C        0      0        2 
  17 chr17_52456821     HPrz    T    C        0      0        2 
  17 chr17_52456821     ZBoe    T    C        0      0        2 
  17 chr17_52456821     ZGre    T    C        0      0        2 
  17 chr17_52456821     ZHar    T    C        0      0        2 
  17 chr17_52456821   Sample    T    C        0      0        2 
  17 chr17_52456822     AAsi    A    G        0      0        2 
  17 chr17_52456822     AKia    A    G        0      0        2 
  17 chr17_52456822     AOna    A    G        0      0        2 
  17 chr17_52456822     ASom    A    G        0      0        2 
  17 chr17_52456822     HCab    A    G        0      0        2 
  17 chr17_52456822     HPrz    A    G        0      0        2 
  17 chr17_52456822     ZBoe    A    G        0      0        2 
  17 chr17_52456822     ZGre    A    G        0      0        2 
  17 chr17_52456822     ZHar    A    G        1      2        2 
  17 chr17_52456822   Sample    A    G        0      0        2 
  17 chr17_52458155     AAsi    T    C        0      0        2 
  17 chr17_52458155     AKia    T    C        0      0        2 
  17 chr17_52458155     AOna    T    C        0      0        2 
  17 chr17_52458155     ASom    T    C        0      0        2 
  17 chr17_52458155     HCab    T    C        0      0        2 
  17 chr17_52458155     HPrz    T    C        0      0        2 
  17 chr17_52458155     ZBoe    T    C      0.5      1        2 
  17 chr17_52458155     ZGre    T    C        0      0        2 
  17 chr17_52458155     ZHar    T    C        0      0        2 
  17 chr17_52458155   Sample    T    C        0      0        2 
  17 chr17_52459622     AAsi    A    G        0      0        2 
  17 chr17_52459622     AKia    A    G        0      0        2 
  17 chr17_52459622     AOna    A    G        1      2        2 
  17 chr17_52459622     ASom    A    G        0      0        2 
  17 chr17_52459622     HCab    A    G        0      0        2 
  17 chr17_52459622     HPrz    A    G        0      0        2 
  17 chr17_52459622     ZBoe    A    G        0      0        2 
  17 chr17_52459622     ZGre    A    G        0      0        2 
  17 chr17_52459622     ZHar    A    G        0      0        2 
  17 chr17_52459622   Sample    A    G        0      0        2 
  17 chr17_52460794     AAsi    T    C        0      0        2 
  17 chr17_52460794     AKia    T    C        0      0        2 
  17 chr17_52460794     AOna    T    C        0      0        2 
  17 chr17_52460794     ASom    T    C        0      0        2 
  17 chr17_52460794     HCab    T    C        0      0        2 
  17 chr17_52460794     HPrz    T    C        0      0        2 
  17 chr17_52460794     ZBoe    T    C        0      0        2 
  17 chr17_52460794     ZGre    T    C        0      0        2 
  17 chr17_52460794     ZHar    T    C      0.5      1        2 
  17 chr17_52460794   Sample    T    C        0      0        2 
  17 chr17_52473747     AAsi    A    G        0      0        2 
  17 chr17_52473747     AKia    A    G        0      0        2 
  17 chr17_52473747     AOna    A    G        0      0        2 
  17 chr17_52473747     ASom    A    G        0      0        2 
  17 chr17_52473747     HCab    A    G        0      0        2 
  17 chr17_52473747     HPrz    A    G        0      0        2 
  17 chr17_52473747     ZBoe    A    G        0      0        2 
  17 chr17_52473747     ZGre    A    G      0.5      1        2 
  17 chr17_52473747     ZHar    A    G        0      0        2 
  17 chr17_52473747   Sample    A    G        0      0        2 
  17 chr17_52476955     AAsi    A    G        0      0        2 
  17 chr17_52476955     AKia    A    G        0      0        2 
  17 chr17_52476955     AOna    A    G      0.5      1        2 
  17 chr17_52476955     ASom    A    G        0      0        2 
  17 chr17_52476955     HCab    A    G        0      0        2 
  17 chr17_52476955     HPrz    A    G        0      0        2 
  17 chr17_52476955     ZBoe    A    G        0      0        2 
  17 chr17_52476955     ZGre    A    G        0      0        2 
  17 chr17_52476955     ZHar    A    G        0      0        2 
  17 chr17_52476955   Sample    A    G        0      0        2 
  17 chr17_52482415     AAsi    T    C        0      0        2 
  17 chr17_52482415     AKia    T    C        0      0        2 
  17 chr17_52482415     AOna    T    C        0      0        2 
  17 chr17_52482415     ASom    T    C        0      0        2 
  17 chr17_52482415     HCab    T    C        0      0        2 
  17 chr17_52482415     HPrz    T    C        0      0        2 
  17 chr17_52482415     ZBoe    T    C        1      2        2 
  17 chr17_52482415     ZGre    T    C        0      0        2 
  17 chr17_52482415     ZHar    T    C        0      0        2 
  17 chr17_52482415   Sample    T    C        0      0        2 
  17 chr17_52482661     AAsi    C    G        0      0        2 
  17 chr17_52482661     AKia    C    G        0      0        2 
  17 chr17_52482661     AOna    C    G        0      0        2 
  17 chr17_52482661     ASom    C    G        0      0        2 
  17 chr17_52482661     HCab    C    G        1      2        2 
  17 chr17_52482661     HPrz    C    G        1      2        2 
  17 chr17_52482661     ZBoe    C    G        0      0        2 
  17 chr17_52482661     ZGre    C    G        0      0        2 
  17 chr17_52482661     ZHar    C    G        0      0        2 
  17 chr17_52482661   Sample    C    G        0      0        2 
  17 chr17_52488009     AAsi    T    G        0      0        2 
  17 chr17_52488009     AKia    T    G        0      0        2 
  17 chr17_52488009     AOna    T    G        0      0        2 
  17 chr17_52488009     ASom    T    G        0      0        2 
  17 chr17_52488009     HCab    T    G        0      0        2 
  17 chr17_52488009     HPrz    T    G        0      0        2 
  17 chr17_52488009     ZBoe    T    G      0.5      1        2 
  17 chr17_52488009     ZGre    T    G        0      0        2 
  17 chr17_52488009     ZHar    T    G        0      0        2 
  17 chr17_52488009   Sample    T    G        0      0        2 
  17 chr17_52488588     AAsi    C    A        0      0        2 
  17 chr17_52488588     AKia    C    A        0      0        2 
  17 chr17_52488588     AOna    C    A        0      0        2 
  17 chr17_52488588     ASom    C    A        0      0        2 
  17 chr17_52488588     HCab    C    A        1      2        2 
  17 chr17_52488588     HPrz    C    A        1      2        2 
  17 chr17_52488588     ZBoe    C    A        0      0        2 
  17 chr17_52488588     ZGre    C    A        0      0        2 
  17 chr17_52488588     ZHar    C    A        0      0        2 
  17 chr17_52488588   Sample    C    A        0      0        2 
  17 chr17_52488721     AAsi    G    C        0      0        2 
  17 chr17_52488721     AKia    G    C        0      0        2 
  17 chr17_52488721     AOna    G    C        0      0        2 
  17 chr17_52488721     ASom    G    C        0      0        2 
  17 chr17_52488721     HCab    G    C        1      2        2 
  17 chr17_52488721     HPrz    G    C        1      2        2 
  17 chr17_52488721     ZBoe    G    C        0      0        2 
  17 chr17_52488721     ZGre    G    C        0      0        2 
  17 chr17_52488721     ZHar    G    C        0      0        2 
  17 chr17_52488721   Sample    G    C        0      0        2 
  17 chr17_52500914     AAsi    G    A        0      0        2 
  17 chr17_52500914     AKia    G    A        0      0        2 
  17 chr17_52500914     AOna    G    A        0      0        2 
  17 chr17_52500914     ASom    G    A        1      2        2 
  17 chr17_52500914     HCab    G    A        0      0        2 
  17 chr17_52500914     HPrz    G    A        0      0        2 
  17 chr17_52500914     ZBoe    G    A        0      0        2 
  17 chr17_52500914     ZGre    G    A        0      0        2 
  17 chr17_52500914     ZHar    G    A        0      0        2 
  17 chr17_52500914   Sample    G    A        0      0        2 
  17 chr17_52504849     AAsi    C    T        0      0        2 
  17 chr17_52504849     AKia    C    T        1      2        2 
  17 chr17_52504849     AOna    C    T        0      0        2 
  17 chr17_52504849     ASom    C    T        0      0        2 
  17 chr17_52504849     HCab    C    T        0      0        2 
  17 chr17_52504849     HPrz    C    T        0      0        2 
  17 chr17_52504849     ZBoe    C    T        0      0        2 
  17 chr17_52504849     ZGre    C    T        0      0        2 
  17 chr17_52504849     ZHar    C    T        0      0        2 
  17 chr17_52504849   Sample    C    T        0      0        2 
  17 chr17_52506745     AAsi    A    G        0      0        2 
  17 chr17_52506745     AKia    A    G      0.5      1        2 
  17 chr17_52506745     AOna    A    G        0      0        2 
  17 chr17_52506745     ASom    A    G        0      0        2 
  17 chr17_52506745     HCab    A    G        0      0        2 
  17 chr17_52506745     HPrz    A    G        0      0        2 
  17 chr17_52506745     ZBoe    A    G        0      0        2 
  17 chr17_52506745     ZGre    A    G        0      0        2 
  17 chr17_52506745     ZHar    A    G        0      0        2 
  17 chr17_52506745   Sample    A    G        0      0        2 
  17 chr17_52506826     AAsi    T    C        0      0        2 
  17 chr17_52506826     AKia    T    C        0      0        2 
  17 chr17_52506826     AOna    T    C      0.5      1        2 
  17 chr17_52506826     ASom    T    C        0      0        2 
  17 chr17_52506826     HCab    T    C        0      0        2 
  17 chr17_52506826     HPrz    T    C        0      0        2 
  17 chr17_52506826     ZBoe    T    C        0      0        2 
  17 chr17_52506826     ZGre    T    C        0      0        2 
  17 chr17_52506826     ZHar    T    C        0      0        2 
  17 chr17_52506826   Sample    T    C        0      0        2 
  17 chr17_52507202     AAsi    A    G        0      0        2 
  17 chr17_52507202     AKia    A    G        0      0        2 
  17 chr17_52507202     AOna    A    G        0      0        2 
  17 chr17_52507202     ASom    A    G        0      0        2 
  17 chr17_52507202     HCab    A    G        0      0        2 
  17 chr17_52507202     HPrz    A    G        0      0        2 
  17 chr17_52507202     ZBoe    A    G      0.5      1        2 
  17 chr17_52507202     ZGre    A    G        0      0        2 
  17 chr17_52507202     ZHar    A    G        0      0        2 
  17 chr17_52507202   Sample    A    G        0      0        2 
  17 chr17_52508797     AAsi    C    A        0      0        2 
  17 chr17_52508797     AKia    C    A        0      0        2 
  17 chr17_52508797     AOna    C    A      0.5      1        2 
  17 chr17_52508797     ASom    C    A        0      0        2 
  17 chr17_52508797     HCab    C    A        0      0        2 
  17 chr17_52508797     HPrz    C    A        0      0        2 
  17 chr17_52508797     ZBoe    C    A        0      0        2 
  17 chr17_52508797     ZGre    C    A        0      0        2 
  17 chr17_52508797     ZHar    C    A        0      0        2 
  17 chr17_52508797   Sample    C    A        0      0        2 
  17 chr17_52517365     AAsi    C    T        0      0        2 
  17 chr17_52517365     AKia    C    T        0      0        2 
  17 chr17_52517365     AOna    C    T      0.5      1        2 
  17 chr17_52517365     ASom    C    T        0      0        2 
  17 chr17_52517365     HCab    C    T        0      0        2 
  17 chr17_52517365     HPrz    C    T        0      0        2 
  17 chr17_52517365     ZBoe    C    T        0      0        2 
  17 chr17_52517365     ZGre    C    T        0      0        2 
  17 chr17_52517365     ZHar    C    T        0      0        2 
  17 chr17_52517365   Sample    C    T        0      0        2 
  17 chr17_52519333     AAsi    A    C        0      0        2 
  17 chr17_52519333     AKia    A    C        0      0        2 
  17 chr17_52519333     AOna    A    C        0      0        2 
  17 chr17_52519333     ASom    A    C        0      0        2 
  17 chr17_52519333     HCab    A    C        1      2        2 
  17 chr17_52519333     HPrz    A    C        1      2        2 
  17 chr17_52519333     ZBoe    A    C        0      0        2 
  17 chr17_52519333     ZGre    A    C        0      0        2 
  17 chr17_52519333     ZHar    A    C        0      0        2 
  17 chr17_52519333   Sample    A    C        0      0        2 
  17 chr17_52519558     AAsi    G    T        0      0        2 
  17 chr17_52519558     AKia    G    T        0      0        2 
  17 chr17_52519558     AOna    G    T        0      0        2 
  17 chr17_52519558     ASom    G    T        0      0        2 
  17 chr17_52519558     HCab    G    T        1      2        2 
  17 chr17_52519558     HPrz    G    T        1      2        2 
  17 chr17_52519558     ZBoe    G    T        0      0        2 
  17 chr17_52519558     ZGre    G    T        0      0        2 
  17 chr17_52519558     ZHar    G    T        0      0        2 
  17 chr17_52519558   Sample    G    T        0      0        2 
  17 chr17_52530570     AAsi    A    G        0      0        2 
  17 chr17_52530570     AKia    A    G      0.5      1        2 
  17 chr17_52530570     AOna    A    G        0      0        2 
  17 chr17_52530570     ASom    A    G        0      0        2 
  17 chr17_52530570     HCab    A    G        0      0        2 
  17 chr17_52530570     HPrz    A    G        0      0        2 
  17 chr17_52530570     ZBoe    A    G        0      0        2 
  17 chr17_52530570     ZGre    A    G        0      0        2 
  17 chr17_52530570     ZHar    A    G        0      0        2 
  17 chr17_52530570   Sample    A    G        0      0        2 
  17 chr17_52531651     AAsi    G    A        0      0        2 
  17 chr17_52531651     AKia    G    A        0      0        2 
  17 chr17_52531651     AOna    G    A        0      0        2 
  17 chr17_52531651     ASom    G    A        0      0        2 
  17 chr17_52531651     HCab    G    A        0      0        2 
  17 chr17_52531651     HPrz    G    A        0      0        2 
  17 chr17_52531651     ZBoe    G    A      0.5      1        2 
  17 chr17_52531651     ZGre    G    A        0      0        2 
  17 chr17_52531651     ZHar    G    A        0      0        2 
  17 chr17_52531651   Sample    G    A        0      0        2 
  17 chr17_52534944     AAsi    C    T        0      0        2 
  17 chr17_52534944     AKia    C    T        0      0        2 
  17 chr17_52534944     AOna    C    T        0      0        2 
  17 chr17_52534944     ASom    C    T        0      0        2 
  17 chr17_52534944     HCab    C    T        0      0        2 
  17 chr17_52534944     HPrz    C    T        0      0        2 
  17 chr17_52534944     ZBoe    C    T      0.5      1        2 
  17 chr17_52534944     ZGre    C    T        0      0        2 
  17 chr17_52534944     ZHar    C    T        0      0        2 
  17 chr17_52534944   Sample    C    T        0      0        2 
  17 chr17_52536151     AAsi    G    A        0      0        2 
  17 chr17_52536151     AKia    G    A        0      0        2 
  17 chr17_52536151     AOna    G    A        0      0        2 
  17 chr17_52536151     ASom    G    A        0      0        2 
  17 chr17_52536151     HCab    G    A      0.5      1        2 
  17 chr17_52536151     HPrz    G    A        0      0        2 
  17 chr17_52536151     ZBoe    G    A        0      0        2 
  17 chr17_52536151     ZGre    G    A        0      0        2 
  17 chr17_52536151     ZHar    G    A        0      0        2 
  17 chr17_52536151   Sample    G    A        0      0        2 
  17 chr17_52543652     AAsi    C    T        0      0        2 
  17 chr17_52543652     AKia    C    T        0      0        2 
  17 chr17_52543652     AOna    C    T        0      0        2 
  17 chr17_52543652     ASom    C    T        0      0        2 
  17 chr17_52543652     HCab    C    T        1      2        2 
  17 chr17_52543652     HPrz    C    T        1      2        2 
  17 chr17_52543652     ZBoe    C    T        0      0        2 
  17 chr17_52543652     ZGre    C    T        0      0        2 
  17 chr17_52543652     ZHar    C    T        0      0        2 
  17 chr17_52543652   Sample    C    T        0      0        2 
  17 chr17_52546031     AAsi    A    G        0      0        2 
  17 chr17_52546031     AKia    A    G      0.5      1        2 
  17 chr17_52546031     AOna    A    G      0.5      1        2 
  17 chr17_52546031     ASom    A    G        0      0        2 
  17 chr17_52546031     HCab    A    G        0      0        2 
  17 chr17_52546031     HPrz    A    G        0      0        2 
  17 chr17_52546031     ZBoe    A    G        0      0        2 
  17 chr17_52546031     ZGre    A    G        0      0        2 
  17 chr17_52546031     ZHar    A    G        0      0        2 
  17 chr17_52546031   Sample    A    G        0      0        2 
  17 chr17_52553499     AAsi    A    G        0      0        2 
  17 chr17_52553499     AKia    A    G      0.5      1        2 
  17 chr17_52553499     AOna    A    G        0      0        2 
  17 chr17_52553499     ASom    A    G        0      0        2 
  17 chr17_52553499     HCab    A    G        0      0        2 
  17 chr17_52553499     HPrz    A    G        0      0        2 
  17 chr17_52553499     ZBoe    A    G        0      0        2 
  17 chr17_52553499     ZGre    A    G        0      0        2 
  17 chr17_52553499     ZHar    A    G        0      0        2 
  17 chr17_52553499   Sample    A    G        0      0        2 
  17 chr17_52563911     AAsi    T    C        0      0        2 
  17 chr17_52563911     AKia    T    C        0      0        2 
  17 chr17_52563911     AOna    T    C        0      0        2 
  17 chr17_52563911     ASom    T    C        0      0        2 
  17 chr17_52563911     HCab    T    C        1      2        2 
  17 chr17_52563911     HPrz    T    C        1      2        2 
  17 chr17_52563911     ZBoe    T    C        0      0        2 
  17 chr17_52563911     ZGre    T    C        0      0        2 
  17 chr17_52563911     ZHar    T    C        0      0        2 
  17 chr17_52563911   Sample    T    C        0      0        2 
  17 chr17_52571690     AAsi    A    G        0      0        2 
  17 chr17_52571690     AKia    A    G        0      0        2 
  17 chr17_52571690     AOna    A    G        0      0        2 
  17 chr17_52571690     ASom    A    G        0      0        2 
  17 chr17_52571690     HCab    A    G        0      0        2 
  17 chr17_52571690     HPrz    A    G        0      0        2 
  17 chr17_52571690     ZBoe    A    G        0      0        2 
  17 chr17_52571690     ZGre    A    G        0      0        2 
  17 chr17_52571690     ZHar    A    G      0.5      1        2 
  17 chr17_52571690   Sample    A    G        0      0        2 
  17 chr17_52571925     AAsi    T    C        0      0        2 
  17 chr17_52571925     AKia    T    C        0      0        2 
  17 chr17_52571925     AOna    T    C        0      0        2 
  17 chr17_52571925     ASom    T    C        0      0        2 
  17 chr17_52571925     HCab    T    C        1      2        2 
  17 chr17_52571925     HPrz    T    C        1      2        2 
  17 chr17_52571925     ZBoe    T    C        0      0        2 
  17 chr17_52571925     ZGre    T    C        0      0        2 
  17 chr17_52571925     ZHar    T    C        0      0        2 
  17 chr17_52571925   Sample    T    C        0      0        2 
  17 chr17_52572725     AAsi    G    A        0      0        2 
  17 chr17_52572725     AKia    G    A        0      0        2 
  17 chr17_52572725     AOna    G    A      0.5      1        2 
  17 chr17_52572725     ASom    G    A        0      0        2 
  17 chr17_52572725     HCab    G    A        0      0        2 
  17 chr17_52572725     HPrz    G    A        0      0        2 
  17 chr17_52572725     ZBoe    G    A        0      0        2 
  17 chr17_52572725     ZGre    G    A        0      0        2 
  17 chr17_52572725     ZHar    G    A        0      0        2 
  17 chr17_52572725   Sample    G    A        0      0        2 
  17 chr17_52574272     AAsi    G    A        0      0        2 
  17 chr17_52574272     AKia    G    A        0      0        2 
  17 chr17_52574272     AOna    G    A      0.5      1        2 
  17 chr17_52574272     ASom    G    A        0      0        2 
  17 chr17_52574272     HCab    G    A        0      0        2 
  17 chr17_52574272     HPrz    G    A        0      0        2 
  17 chr17_52574272     ZBoe    G    A        0      0        2 
  17 chr17_52574272     ZGre    G    A        0      0        2 
  17 chr17_52574272     ZHar    G    A        0      0        2 
  17 chr17_52574272   Sample    G    A        0      0        2 
  17 chr17_52578754     AAsi    G    A        0      0        2 
  17 chr17_52578754     AKia    G    A        0      0        2 
  17 chr17_52578754     AOna    G    A        0      0        2 
  17 chr17_52578754     ASom    G    A        0      0        2 
  17 chr17_52578754     HCab    G    A      0.5      1        2 
  17 chr17_52578754     HPrz    G    A      0.5      1        2 
  17 chr17_52578754     ZBoe    G    A        0      0        2 
  17 chr17_52578754     ZGre    G    A        0      0        2 
  17 chr17_52578754     ZHar    G    A        0      0        2 
  17 chr17_52578754   Sample    G    A        0      0        2 
  17 chr17_52581940     AAsi    A    G        0      0        2 
  17 chr17_52581940     AKia    A    G        0      0        2 
  17 chr17_52581940     AOna    A    G        0      0        2 
  17 chr17_52581940     ASom    A    G        0      0        2 
  17 chr17_52581940     HCab    A    G      0.5      1        2 
  17 chr17_52581940     HPrz    A    G      0.5      1        2 
  17 chr17_52581940     ZBoe    A    G        0      0        2 
  17 chr17_52581940     ZGre    A    G        0      0        2 
  17 chr17_52581940     ZHar    A    G        0      0        2 
  17 chr17_52581940   Sample    A    G        0      0        2 
  17 chr17_52590292     AAsi    G    C        0      0        2 
  17 chr17_52590292     AKia    G    C        0      0        2 
  17 chr17_52590292     AOna    G    C        0      0        2 
  17 chr17_52590292     ASom    G    C        0      0        2 
  17 chr17_52590292     HCab    G    C        0      0        2 
  17 chr17_52590292     HPrz    G    C      0.5      1        2 
  17 chr17_52590292     ZBoe    G    C        0      0        2 
  17 chr17_52590292     ZGre    G    C        0      0        2 
  17 chr17_52590292     ZHar    G    C        0      0        2 
  17 chr17_52590292   Sample    G    C        0      0        2 
  17 chr17_52601090     AAsi    C    T        0      0        2 
  17 chr17_52601090     AKia    C    T        0      0        2 
  17 chr17_52601090     AOna    C    T        0      0        2 
  17 chr17_52601090     ASom    C    T        0      0        2 
  17 chr17_52601090     HCab    C    T        0      0        2 
  17 chr17_52601090     HPrz    C    T        0      0        2 
  17 chr17_52601090     ZBoe    C    T        0      0        2 
  17 chr17_52601090     ZGre    C    T        1      2        2 
  17 chr17_52601090     ZHar    C    T        0      0        2 
  17 chr17_52601090   Sample    C    T        0      0        2 
  17 chr17_52605369     AAsi    C    G        0      0        2 
  17 chr17_52605369     AKia    C    G        0      0        2 
  17 chr17_52605369     AOna    C    G        0      0        2 
  17 chr17_52605369     ASom    C    G        0      0        2 
  17 chr17_52605369     HCab    C    G        1      2        2 
  17 chr17_52605369     HPrz    C    G        1      2        2 
  17 chr17_52605369     ZBoe    C    G        0      0        2 
  17 chr17_52605369     ZGre    C    G        0      0        2 
  17 chr17_52605369     ZHar    C    G        0      0        2 
  17 chr17_52605369   Sample    C    G        0      0        2 
  17 chr17_52614964     AAsi    T    C        0      0        2 
  17 chr17_52614964     AKia    T    C        0      0        2 
  17 chr17_52614964     AOna    T    C        0      0        2 
  17 chr17_52614964     ASom    T    C        0      0        2 
  17 chr17_52614964     HCab    T    C        1      2        2 
  17 chr17_52614964     HPrz    T    C        1      2        2 
  17 chr17_52614964     ZBoe    T    C        0      0        2 
  17 chr17_52614964     ZGre    T    C        0      0        2 
  17 chr17_52614964     ZHar    T    C        0      0        2 
  17 chr17_52614964   Sample    T    C        0      0        2 
  17 chr17_52615929     AAsi    A    G        0      0        2 
  17 chr17_52615929     AKia    A    G        0      0        2 
  17 chr17_52615929     AOna    A    G        0      0        2 
  17 chr17_52615929     ASom    A    G        0      0        2 
  17 chr17_52615929     HCab    A    G        0      0        2 
  17 chr17_52615929     HPrz    A    G        0      0        2 
  17 chr17_52615929     ZBoe    A    G        0      0        2 
  17 chr17_52615929     ZGre    A    G        0      0        2 
  17 chr17_52615929     ZHar    A    G        1      2        2 
  17 chr17_52615929   Sample    A    G        0      0        2 
  17 chr17_52619954     AAsi    G    C        0      0        2 
  17 chr17_52619954     AKia    G    C        1      2        2 
  17 chr17_52619954     AOna    G    C      0.5      1        2 
  17 chr17_52619954     ASom    G    C        0      0        2 
  17 chr17_52619954     HCab    G    C        0      0        2 
  17 chr17_52619954     HPrz    G    C        0      0        2 
  17 chr17_52619954     ZBoe    G    C        0      0        2 
  17 chr17_52619954     ZGre    G    C        0      0        2 
  17 chr17_52619954     ZHar    G    C        0      0        2 
  17 chr17_52619954   Sample    G    C        0      0        2 
  17 chr17_52621582     AAsi    A    G        0      0        2 
  17 chr17_52621582     AKia    A    G        0      0        2 
  17 chr17_52621582     AOna    A    G      0.5      1        2 
  17 chr17_52621582     ASom    A    G        0      0        2 
  17 chr17_52621582     HCab    A    G        0      0        2 
  17 chr17_52621582     HPrz    A    G        0      0        2 
  17 chr17_52621582     ZBoe    A    G        0      0        2 
  17 chr17_52621582     ZGre    A    G        0      0        2 
  17 chr17_52621582     ZHar    A    G        0      0        2 
  17 chr17_52621582   Sample    A    G        0      0        2 
  17 chr17_52621936     AAsi    G    A        0      0        2 
  17 chr17_52621936     AKia    G    A        0      0        2 
  17 chr17_52621936     AOna    G    A        0      0        2 
  17 chr17_52621936     ASom    G    A        0      0        2 
  17 chr17_52621936     HCab    G    A        0      0        2 
  17 chr17_52621936     HPrz    G    A        0      0        2 
  17 chr17_52621936     ZBoe    G    A      0.5      1        2 
  17 chr17_52621936     ZGre    G    A        0      0        2 
  17 chr17_52621936     ZHar    G    A        0      0        2 
  17 chr17_52621936   Sample    G    A        0      0        2 
  17 chr17_52630929     AAsi    G    T        0      0        2 
  17 chr17_52630929     AKia    G    T        0      0        2 
  17 chr17_52630929     AOna    G    T        0      0        2 
  17 chr17_52630929     ASom    G    T        0      0        2 
  17 chr17_52630929     HCab    G    T        1      2        2 
  17 chr17_52630929     HPrz    G    T        1      2        2 
  17 chr17_52630929     ZBoe    G    T        0      0        2 
  17 chr17_52630929     ZGre    G    T        0      0        2 
  17 chr17_52630929     ZHar    G    T        0      0        2 
  17 chr17_52630929   Sample    G    T        0      0        2 
  17 chr17_52636614     AAsi    C    T        0      0        2 
  17 chr17_52636614     AKia    C    T        0      0        2 
  17 chr17_52636614     AOna    C    T        0      0        2 
  17 chr17_52636614     ASom    C    T        0      0        2 
  17 chr17_52636614     HCab    C    T        0      0        2 
  17 chr17_52636614     HPrz    C    T        0      0        2 
  17 chr17_52636614     ZBoe    C    T        0      0        2 
  17 chr17_52636614     ZGre    C    T        0      0        2 
  17 chr17_52636614     ZHar    C    T        1      2        2 
  17 chr17_52636614   Sample    C    T        0      0        2 
  17 chr17_52637372     AAsi    C    T        0      0        2 
  17 chr17_52637372     AKia    C    T        0      0        2 
  17 chr17_52637372     AOna    C    T        0      0        2 
  17 chr17_52637372     ASom    C    T        0      0        2 
  17 chr17_52637372     HCab    C    T        0      0        2 
  17 chr17_52637372     HPrz    C    T        0      0        2 
  17 chr17_52637372     ZBoe    C    T      0.5      1        2 
  17 chr17_52637372     ZGre    C    T        0      0        2 
  17 chr17_52637372     ZHar    C    T        0      0        2 
  17 chr17_52637372   Sample    C    T        0      0        2 
  17 chr17_52637788     AAsi    T    A        0      0        2 
  17 chr17_52637788     AKia    T    A        0      0        2 
  17 chr17_52637788     AOna    T    A      0.5      1        2 
  17 chr17_52637788     ASom    T    A        0      0        2 
  17 chr17_52637788     HCab    T    A        0      0        2 
  17 chr17_52637788     HPrz    T    A        0      0        2 
  17 chr17_52637788     ZBoe    T    A        0      0        2 
  17 chr17_52637788     ZGre    T    A        0      0        2 
  17 chr17_52637788     ZHar    T    A        0      0        2 
  17 chr17_52637788   Sample    T    A        0      0        2 
  17 chr17_52642611     AAsi    G    A        1      2        2 
  17 chr17_52642611     AKia    G    A        0      0        2 
  17 chr17_52642611     AOna    G    A        0      0        2 
  17 chr17_52642611     ASom    G    A        1      2        2 
  17 chr17_52642611     HCab    G    A        0      0        2 
  17 chr17_52642611     HPrz    G    A        0      0        2 
  17 chr17_52642611     ZBoe    G    A        0      0        2 
  17 chr17_52642611     ZGre    G    A        0      0        2 
  17 chr17_52642611     ZHar    G    A        0      0        2 
  17 chr17_52642611   Sample    G    A        1      2        2 
  17 chr17_52647069     AAsi    A    G        0      0        2 
  17 chr17_52647069     AKia    A    G        0      0        2 
  17 chr17_52647069     AOna    A    G        0      0        2 
  17 chr17_52647069     ASom    A    G        0      0        2 
  17 chr17_52647069     HCab    A    G        0      0        2 
  17 chr17_52647069     HPrz    A    G        0      0        2 
  17 chr17_52647069     ZBoe    A    G        0      0        2 
  17 chr17_52647069     ZGre    A    G        1      2        2 
  17 chr17_52647069     ZHar    A    G        0      0        2 
  17 chr17_52647069   Sample    A    G        0      0        2 
  17 chr17_52650532     AAsi    A    G        0      0        2 
  17 chr17_52650532     AKia    A    G        0      0        2 
  17 chr17_52650532     AOna    A    G        0      0        2 
  17 chr17_52650532     ASom    A    G        0      0        2 
  17 chr17_52650532     HCab    A    G      0.5      1        2 
  17 chr17_52650532     HPrz    A    G        0      0        2 
  17 chr17_52650532     ZBoe    A    G        0      0        2 
  17 chr17_52650532     ZGre    A    G        0      0        2 
  17 chr17_52650532     ZHar    A    G        0      0        2 
  17 chr17_52650532   Sample    A    G        0      0        2 
  17 chr17_52651960     AAsi    G    A        0      0        2 
  17 chr17_52651960     AKia    G    A        0      0        2 
  17 chr17_52651960     AOna    G    A      0.5      1        2 
  17 chr17_52651960     ASom    G    A        0      0        2 
  17 chr17_52651960     HCab    G    A        0      0        2 
  17 chr17_52651960     HPrz    G    A        0      0        2 
  17 chr17_52651960     ZBoe    G    A        0      0        2 
  17 chr17_52651960     ZGre    G    A        0      0        2 
  17 chr17_52651960     ZHar    G    A        0      0        2 
  17 chr17_52651960   Sample    G    A        0      0        2 
  17 chr17_52652531     AAsi    A    C        0      0        2 
  17 chr17_52652531     AKia    A    C        0      0        2 
  17 chr17_52652531     AOna    A    C        0      0        2 
  17 chr17_52652531     ASom    A    C        0      0        2 
  17 chr17_52652531     HCab    A    C        0      0        2 
  17 chr17_52652531     HPrz    A    C        0      0        2 
  17 chr17_52652531     ZBoe    A    C        0      0        2 
  17 chr17_52652531     ZGre    A    C        0      0        2 
  17 chr17_52652531     ZHar    A    C        1      2        2 
  17 chr17_52652531   Sample    A    C        0      0        2 
  17 chr17_52652548     AAsi    A    G        1      2        2 
  17 chr17_52652548     AKia    A    G        0      0        2 
  17 chr17_52652548     AOna    A    G        0      0        2 
  17 chr17_52652548     ASom    A    G        1      2        2 
  17 chr17_52652548     HCab    A    G        0      0        2 
  17 chr17_52652548     HPrz    A    G        0      0        2 
  17 chr17_52652548     ZBoe    A    G        0      0        2 
  17 chr17_52652548     ZGre    A    G        0      0        2 
  17 chr17_52652548     ZHar    A    G        0      0        2 
  17 chr17_52652548   Sample    A    G        1      2        2 
  17 chr17_52655912     AAsi    C    G        1      2        2 
  17 chr17_52655912     AKia    C    G        0      0        2 
  17 chr17_52655912     AOna    C    G        0      0        2 
  17 chr17_52655912     ASom    C    G        1      2        2 
  17 chr17_52655912     HCab    C    G        0      0        2 
  17 chr17_52655912     HPrz    C    G        0      0        2 
  17 chr17_52655912     ZBoe    C    G        0      0        2 
  17 chr17_52655912     ZGre    C    G        0      0        2 
  17 chr17_52655912     ZHar    C    G        0      0        2 
  17 chr17_52655912   Sample    C    G        1      2        2 
  17 chr17_52660732     AAsi    C    T        0      0        2 
  17 chr17_52660732     AKia    C    T        0      0        2 
  17 chr17_52660732     AOna    C    T        0      0        2 
  17 chr17_52660732     ASom    C    T        0      0        2 
  17 chr17_52660732     HCab    C    T      0.5      1        2 
  17 chr17_52660732     HPrz    C    T        0      0        2 
  17 chr17_52660732     ZBoe    C    T        0      0        2 
  17 chr17_52660732     ZGre    C    T        0      0        2 
  17 chr17_52660732     ZHar    C    T        0      0        2 
  17 chr17_52660732   Sample    C    T        0      0        2 
  17 chr17_52666378     AAsi    G    A        0      0        2 
  17 chr17_52666378     AKia    G    A        0      0        2 
  17 chr17_52666378     AOna    G    A        0      0        2 
  17 chr17_52666378     ASom    G    A        0      0        2 
  17 chr17_52666378     HCab    G    A        0      0        2 
  17 chr17_52666378     HPrz    G    A        0      0        2 
  17 chr17_52666378     ZBoe    G    A        0      0        2 
  17 chr17_52666378     ZGre    G    A        0      0        2 
  17 chr17_52666378     ZHar    G    A        1      2        2 
  17 chr17_52666378   Sample    G    A        0      0        2 
  17 chr17_52670004     AAsi    C    G        0      0        2 
  17 chr17_52670004     AKia    C    G        0      0        2 
  17 chr17_52670004     AOna    C    G        0      0        2 
  17 chr17_52670004     ASom    C    G        0      0        2 
  17 chr17_52670004     HCab    C    G        0      0        2 
  17 chr17_52670004     HPrz    C    G      0.5      1        2 
  17 chr17_52670004     ZBoe    C    G        0      0        2 
  17 chr17_52670004     ZGre    C    G        0      0        2 
  17 chr17_52670004     ZHar    C    G        0      0        2 
  17 chr17_52670004   Sample    C    G        0      0        2 
  17 chr17_52671779     AAsi    G    T        0      0        2 
  17 chr17_52671779     AKia    G    T        0      0        2 
  17 chr17_52671779     AOna    G    T        0      0        2 
  17 chr17_52671779     ASom    G    T        0      0        2 
  17 chr17_52671779     HCab    G    T        1      2        2 
  17 chr17_52671779     HPrz    G    T        0      0        2 
  17 chr17_52671779     ZBoe    G    T        0      0        2 
  17 chr17_52671779     ZGre    G    T        0      0        2 
  17 chr17_52671779     ZHar    G    T        0      0        2 
  17 chr17_52671779   Sample    G    T        0      0        2 
  17 chr17_52677885     AAsi    T    C        0      0        2 
  17 chr17_52677885     AKia    T    C      0.5      1        2 
  17 chr17_52677885     AOna    T    C        0      0        2 
  17 chr17_52677885     ASom    T    C        0      0        2 
  17 chr17_52677885     HCab    T    C        0      0        2 
  17 chr17_52677885     HPrz    T    C        0      0        2 
  17 chr17_52677885     ZBoe    T    C        0      0        2 
  17 chr17_52677885     ZGre    T    C        0      0        2 
  17 chr17_52677885     ZHar    T    C        0      0        2 
  17 chr17_52677885   Sample    T    C        0      0        2 
  17 chr17_52690797     AAsi    A    G        0      0        2 
  17 chr17_52690797     AKia    A    G        0      0        2 
  17 chr17_52690797     AOna    A    G        0      0        2 
  17 chr17_52690797     ASom    A    G        0      0        2 
  17 chr17_52690797     HCab    A    G        0      0        2 
  17 chr17_52690797     HPrz    A    G        1      2        2 
  17 chr17_52690797     ZBoe    A    G        0      0        2 
  17 chr17_52690797     ZGre    A    G        0      0        2 
  17 chr17_52690797     ZHar    A    G        0      0        2 
  17 chr17_52690797   Sample    A    G        0      0        2 
  17 chr17_52691676     AAsi    G    A        0      0        2 
  17 chr17_52691676     AKia    G    A        0      0        2 
  17 chr17_52691676     AOna    G    A        0      0        2 
  17 chr17_52691676     ASom    G    A        0      0        2 
  17 chr17_52691676     HCab    G    A      0.5      1        2 
  17 chr17_52691676     HPrz    G    A        0      0        2 
  17 chr17_52691676     ZBoe    G    A        0      0        2 
  17 chr17_52691676     ZGre    G    A        0      0        2 
  17 chr17_52691676     ZHar    G    A        0      0        2 
  17 chr17_52691676   Sample    G    A        0      0        2 
  17 chr17_52694903     AAsi    C    T        0      0        2 
  17 chr17_52694903     AKia    C    T        0      0        2 
  17 chr17_52694903     AOna    C    T        0      0        2 
  17 chr17_52694903     ASom    C    T        0      0        2 
  17 chr17_52694903     HCab    C    T        1      2        2 
  17 chr17_52694903     HPrz    C    T        1      2        2 
  17 chr17_52694903     ZBoe    C    T        0      0        2 
  17 chr17_52694903     ZGre    C    T        0      0        2 
  17 chr17_52694903     ZHar    C    T        0      0        2 
  17 chr17_52694903   Sample    C    T        0      0        2 
  17 chr17_52696405     AAsi    T    C        0      0        2 
  17 chr17_52696405     AKia    T    C        0      0        2 
  17 chr17_52696405     AOna    T    C        0      0        2 
  17 chr17_52696405     ASom    T    C        0      0        2 
  17 chr17_52696405     HCab    T    C        0      0        2 
  17 chr17_52696405     HPrz    T    C        0      0        2 
  17 chr17_52696405     ZBoe    T    C        0      0        2 
  17 chr17_52696405     ZGre    T    C        1      2        2 
  17 chr17_52696405     ZHar    T    C        0      0        2 
  17 chr17_52696405   Sample    T    C        0      0        2 
  17 chr17_52716198     AAsi    C    T        0      0        2 
  17 chr17_52716198     AKia    C    T        0      0        2 
  17 chr17_52716198     AOna    C    T        0      0        2 
  17 chr17_52716198     ASom    C    T        0      0        2 
  17 chr17_52716198     HCab    C    T        1      2        2 
  17 chr17_52716198     HPrz    C    T        1      2        2 
  17 chr17_52716198     ZBoe    C    T        0      0        2 
  17 chr17_52716198     ZGre    C    T        0      0        2 
  17 chr17_52716198     ZHar    C    T        0      0        2 
  17 chr17_52716198   Sample    C    T        0      0        2 
  17 chr17_52721674     AAsi    T    C        0      0        2 
  17 chr17_52721674     AKia    T    C        0      0        2 
  17 chr17_52721674     AOna    T    C        0      0        2 
  17 chr17_52721674     ASom    T    C        0      0        2 
  17 chr17_52721674     HCab    T    C        0      0        2 
  17 chr17_52721674     HPrz    T    C        0      0        2 
  17 chr17_52721674     ZBoe    T    C        1      2        2 
  17 chr17_52721674     ZGre    T    C        1      2        2 
  17 chr17_52721674     ZHar    T    C        1      2        2 
  17 chr17_52721674   Sample    T    C        0      0        2 
  17 chr17_52724841     AAsi    C    T        1      2        2 
  17 chr17_52724841     AKia    C    T        0      0        2 
  17 chr17_52724841     AOna    C    T        0      0        2 
  17 chr17_52724841     ASom    C    T        1      2        2 
  17 chr17_52724841     HCab    C    T        1      2        2 
  17 chr17_52724841     HPrz    C    T        1      2        2 
  17 chr17_52724841     ZBoe    C    T        0      0        2 
  17 chr17_52724841     ZGre    C    T        0      0        2 
  17 chr17_52724841     ZHar    C    T        0      0        2 
  17 chr17_52724841   Sample    C    T        1      2        2 
  17 chr17_52725215     AAsi    C    T        0      0        2 
  17 chr17_52725215     AKia    C    T        0      0        2 
  17 chr17_52725215     AOna    C    T        0      0        2 
  17 chr17_52725215     ASom    C    T        0      0        2 
  17 chr17_52725215     HCab    C    T        1      2        2 
  17 chr17_52725215     HPrz    C    T        1      2        2 
  17 chr17_52725215     ZBoe    C    T        0      0        2 
  17 chr17_52725215     ZGre    C    T        0      0        2 
  17 chr17_52725215     ZHar    C    T        0      0        2 
  17 chr17_52725215   Sample    C    T        0      0        2 
  17 chr17_52740206     AAsi    C    T        0      0        2 
  17 chr17_52740206     AKia    C    T        0      0        2 
  17 chr17_52740206     AOna    C    T        0      0        2 
  17 chr17_52740206     ASom    C    T        0      0        2 
  17 chr17_52740206     HCab    C    T        0      0        2 
  17 chr17_52740206     HPrz    C    T        0      0        2 
  17 chr17_52740206     ZBoe    C    T      0.5      1        2 
  17 chr17_52740206     ZGre    C    T        0      0        2 
  17 chr17_52740206     ZHar    C    T        0      0        2 
  17 chr17_52740206   Sample    C    T        0      0        2 
  17 chr17_52740507     AAsi    A    G        0      0        2 
  17 chr17_52740507     AKia    A    G        0      0        2 
  17 chr17_52740507     AOna    A    G        0      0        2 
  17 chr17_52740507     ASom    A    G        0      0        2 
  17 chr17_52740507     HCab    A    G      0.5      1        2 
  17 chr17_52740507     HPrz    A    G        1      2        2 
  17 chr17_52740507     ZBoe    A    G        0      0        2 
  17 chr17_52740507     ZGre    A    G        0      0        2 
  17 chr17_52740507     ZHar    A    G        0      0        2 
  17 chr17_52740507   Sample    A    G        0      0        2 
  17 chr17_52741585     AAsi    G    A        0      0        2 
  17 chr17_52741585     AKia    G    A        0      0        2 
  17 chr17_52741585     AOna    G    A        0      0        2 
  17 chr17_52741585     ASom    G    A        0      0        2 
  17 chr17_52741585     HCab    G    A        0      0        2 
  17 chr17_52741585     HPrz    G    A        0      0        2 
  17 chr17_52741585     ZBoe    G    A        0      0        2 
  17 chr17_52741585     ZGre    G    A        1      2        2 
  17 chr17_52741585     ZHar    G    A        0      0        2 
  17 chr17_52741585   Sample    G    A        0      0        2 
  17 chr17_52743205     AAsi    C    T        0      0        2 
  17 chr17_52743205     AKia    C    T        0      0        2 
  17 chr17_52743205     AOna    C    T        0      0        2 
  17 chr17_52743205     ASom    C    T        0      0        2 
  17 chr17_52743205     HCab    C    T        0      0        2 
  17 chr17_52743205     HPrz    C    T        0      0        2 
  17 chr17_52743205     ZBoe    C    T        1      2        2 
  17 chr17_52743205     ZGre    C    T        0      0        2 
  17 chr17_52743205     ZHar    C    T        0      0        2 
  17 chr17_52743205   Sample    C    T        0      0        2 
  17 chr17_52768885     AAsi    A    C        0      0        2 
  17 chr17_52768885     AKia    A    C        0      0        2 
  17 chr17_52768885     AOna    A    C        0      0        2 
  17 chr17_52768885     ASom    A    C        0      0        2 
  17 chr17_52768885     HCab    A    C        0      0        2 
  17 chr17_52768885     HPrz    A    C        0      0        2 
  17 chr17_52768885     ZBoe    A    C      0.5      1        2 
  17 chr17_52768885     ZGre    A    C        0      0        2 
  17 chr17_52768885     ZHar    A    C        0      0        2 
  17 chr17_52768885   Sample    A    C        0      0        2 
  17 chr17_52769030     AAsi    C    A        0      0        2 
  17 chr17_52769030     AKia    C    A        0      0        2 
  17 chr17_52769030     AOna    C    A        0      0        2 
  17 chr17_52769030     ASom    C    A        0      0        2 
  17 chr17_52769030     HCab    C    A        0      0        2 
  17 chr17_52769030     HPrz    C    A        0      0        2 
  17 chr17_52769030     ZBoe    C    A        0      0        2 
  17 chr17_52769030     ZGre    C    A        1      2        2 
  17 chr17_52769030     ZHar    C    A        0      0        2 
  17 chr17_52769030   Sample    C    A        0      0        2 
  17 chr17_52777021     AAsi    C    G        1      2        2 
  17 chr17_52777021     AKia    C    G        0      0        2 
  17 chr17_52777021     AOna    C    G        0      0        2 
  17 chr17_52777021     ASom    C    G        1      2        2 
  17 chr17_52777021     HCab    C    G        0      0        2 
  17 chr17_52777021     HPrz    C    G        0      0        2 
  17 chr17_52777021     ZBoe    C    G        0      0        2 
  17 chr17_52777021     ZGre    C    G        0      0        2 
  17 chr17_52777021     ZHar    C    G        0      0        2 
  17 chr17_52777021   Sample    C    G        1      2        2 
  17 chr17_52780362     AAsi    A    T        1      2        2 
  17 chr17_52780362     AKia    A    T        0      0        2 
  17 chr17_52780362     AOna    A    T        0      0        2 
  17 chr17_52780362     ASom    A    T      0.5      1        2 
  17 chr17_52780362     HCab    A    T        0      0        2 
  17 chr17_52780362     HPrz    A    T        0      0        2 
  17 chr17_52780362     ZBoe    A    T        0      0        2 
  17 chr17_52780362     ZGre    A    T        0      0        2 
  17 chr17_52780362     ZHar    A    T        0      0        2 
  17 chr17_52780362   Sample    A    T        1      2        2 
  17 chr17_52784574     AAsi    T    C        0      0        2 
  17 chr17_52784574     AKia    T    C        0      0        2 
  17 chr17_52784574     AOna    T    C        0      0        2 
  17 chr17_52784574     ASom    T    C        0      0        2 
  17 chr17_52784574     HCab    T    C        0      0        2 
  17 chr17_52784574     HPrz    T    C        0      0        2 
  17 chr17_52784574     ZBoe    T    C        0      0        2 
  17 chr17_52784574     ZGre    T    C        0      0        2 
  17 chr17_52784574     ZHar    T    C      0.5      1        2 
  17 chr17_52784574   Sample    T    C        0      0        2 
  17 chr17_52787417     AAsi    G    A        0      0        2 
  17 chr17_52787417     AKia    G    A        0      0        2 
  17 chr17_52787417     AOna    G    A        0      0        2 
  17 chr17_52787417     ASom    G    A        0      0        2 
  17 chr17_52787417     HCab    G    A        1      2        2 
  17 chr17_52787417     HPrz    G    A        1      2        2 
  17 chr17_52787417     ZBoe    G    A        0      0        2 
  17 chr17_52787417     ZGre    G    A        0      0        2 
  17 chr17_52787417     ZHar    G    A        0      0        2 
  17 chr17_52787417   Sample    G    A        0      0        2 
  17 chr17_52796588     AAsi    G    A        0      0        2 
  17 chr17_52796588     AKia    G    A        0      0        2 
  17 chr17_52796588     AOna    G    A        0      0        2 
  17 chr17_52796588     ASom    G    A        0      0        2 
  17 chr17_52796588     HCab    G    A      0.5      1        2 
  17 chr17_52796588     HPrz    G    A        0      0        2 
  17 chr17_52796588     ZBoe    G    A        0      0        2 
  17 chr17_52796588     ZGre    G    A        0      0        2 
  17 chr17_52796588     ZHar    G    A        0      0        2 
  17 chr17_52796588   Sample    G    A        0      0        2 
  17 chr17_52799959     AAsi    T    C        0      0        2 
  17 chr17_52799959     AKia    T    C        0      0        2 
  17 chr17_52799959     AOna    T    C        0      0        2 
  17 chr17_52799959     ASom    T    C        0      0        2 
  17 chr17_52799959     HCab    T    C        0      0        2 
  17 chr17_52799959     HPrz    T    C      0.5      1        2 
  17 chr17_52799959     ZBoe    T    C        0      0        2 
  17 chr17_52799959     ZGre    T    C        0      0        2 
  17 chr17_52799959     ZHar    T    C        0      0        2 
  17 chr17_52799959   Sample    T    C        0      0        2 
  17 chr17_52800294     AAsi    A    G        0      0        2 
  17 chr17_52800294     AKia    A    G        0      0        2 
  17 chr17_52800294     AOna    A    G      0.5      1        2 
  17 chr17_52800294     ASom    A    G        0      0        2 
  17 chr17_52800294     HCab    A    G        0      0        2 
  17 chr17_52800294     HPrz    A    G        0      0        2 
  17 chr17_52800294     ZBoe    A    G        0      0        2 
  17 chr17_52800294     ZGre    A    G        0      0        2 
  17 chr17_52800294     ZHar    A    G        0      0        2 
  17 chr17_52800294   Sample    A    G        0      0        2 
  17 chr17_52807312     AAsi    C    T        0      0        2 
  17 chr17_52807312     AKia    C    T        0      0        2 
  17 chr17_52807312     AOna    C    T        0      0        2 
  17 chr17_52807312     ASom    C    T        0      0        2 
  17 chr17_52807312     HCab    C    T        1      2        2 
  17 chr17_52807312     HPrz    C    T        1      2        2 
  17 chr17_52807312     ZBoe    C    T        0      0        2 
  17 chr17_52807312     ZGre    C    T        0      0        2 
  17 chr17_52807312     ZHar    C    T        0      0        2 
  17 chr17_52807312   Sample    C    T        0      0        2 
  17 chr17_52808591     AAsi    C    T        0      0        2 
  17 chr17_52808591     AKia    C    T        1      2        2 
  17 chr17_52808591     AOna    C    T        0      0        2 
  17 chr17_52808591     ASom    C    T        0      0        2 
  17 chr17_52808591     HCab    C    T        0      0        2 
  17 chr17_52808591     HPrz    C    T        0      0        2 
  17 chr17_52808591     ZBoe    C    T        0      0        2 
  17 chr17_52808591     ZGre    C    T        0      0        2 
  17 chr17_52808591     ZHar    C    T        0      0        2 
  17 chr17_52808591   Sample    C    T        0      0        2 
  17 chr17_52814141     AAsi    A    C        0      0        2 
  17 chr17_52814141     AKia    A    C        0      0        2 
  17 chr17_52814141     AOna    A    C        0      0        2 
  17 chr17_52814141     ASom    A    C        0      0        2 
  17 chr17_52814141     HCab    A    C        0      0        2 
  17 chr17_52814141     HPrz    A    C        0      0        2 
  17 chr17_52814141     ZBoe    A    C        0      0        2 
  17 chr17_52814141     ZGre    A    C        1      2        2 
  17 chr17_52814141     ZHar    A    C        0      0        2 
  17 chr17_52814141   Sample    A    C        0      0        2 
  17 chr17_52815822     AAsi    G    A        0      0        2 
  17 chr17_52815822     AKia    G    A        0      0        2 
  17 chr17_52815822     AOna    G    A        1      2        2 
  17 chr17_52815822     ASom    G    A        0      0        2 
  17 chr17_52815822     HCab    G    A        0      0        2 
  17 chr17_52815822     HPrz    G    A        0      0        2 
  17 chr17_52815822     ZBoe    G    A        0      0        2 
  17 chr17_52815822     ZGre    G    A        0      0        2 
  17 chr17_52815822     ZHar    G    A        0      0        2 
  17 chr17_52815822   Sample    G    A        0      0        2 
  17 chr17_52816624     AAsi    G    A      0.5      1        2 
  17 chr17_52816624     AKia    G    A        0      0        2 
  17 chr17_52816624     AOna    G    A        0      0        2 
  17 chr17_52816624     ASom    G    A        0      0        2 
  17 chr17_52816624     HCab    G    A        0      0        2 
  17 chr17_52816624     HPrz    G    A        0      0        2 
  17 chr17_52816624     ZBoe    G    A        0      0        2 
  17 chr17_52816624     ZGre    G    A        0      0        2 
  17 chr17_52816624     ZHar    G    A        0      0        2 
  17 chr17_52816624   Sample    G    A        0      0        2 
  17 chr17_52827985     AAsi    T    C        0      0        2 
  17 chr17_52827985     AKia    T    C        1      2        2 
  17 chr17_52827985     AOna    T    C        1      2        2 
  17 chr17_52827985     ASom    T    C        0      0        2 
  17 chr17_52827985     HCab    T    C        0      0        2 
  17 chr17_52827985     HPrz    T    C        0      0        2 
  17 chr17_52827985     ZBoe    T    C        0      0        2 
  17 chr17_52827985     ZGre    T    C        0      0        2 
  17 chr17_52827985     ZHar    T    C        0      0        2 
  17 chr17_52827985   Sample    T    C        0      0        2 
  17 chr17_52829373     AAsi    C    T        0      0        2 
  17 chr17_52829373     AKia    C    T        0      0        2 
  17 chr17_52829373     AOna    C    T        0      0        2 
  17 chr17_52829373     ASom    C    T        0      0        2 
  17 chr17_52829373     HCab    C    T      0.5      1        2 
  17 chr17_52829373     HPrz    C    T        1      2        2 
  17 chr17_52829373     ZBoe    C    T        0      0        2 
  17 chr17_52829373     ZGre    C    T        0      0        2 
  17 chr17_52829373     ZHar    C    T        0      0        2 
  17 chr17_52829373   Sample    C    T        0      0        2 
  17 chr17_52846420     AAsi    T    C        0      0        2 
  17 chr17_52846420     AKia    T    C        1      2        2 
  17 chr17_52846420     AOna    T    C        0      0        2 
  17 chr17_52846420     ASom    T    C        0      0        2 
  17 chr17_52846420     HCab    T    C        0      0        2 
  17 chr17_52846420     HPrz    T    C        0      0        2 
  17 chr17_52846420     ZBoe    T    C        0      0        2 
  17 chr17_52846420     ZGre    T    C        0      0        2 
  17 chr17_52846420     ZHar    T    C        0      0        2 
  17 chr17_52846420   Sample    T    C        0      0        2 
  17 chr17_52847046     AAsi    T    C        1      2        2 
  17 chr17_52847046     AKia    T    C        0      0        2 
  17 chr17_52847046     AOna    T    C        0      0        2 
  17 chr17_52847046     ASom    T    C      0.5      1        2 
  17 chr17_52847046     HCab    T    C        0      0        2 
  17 chr17_52847046     HPrz    T    C        0      0        2 
  17 chr17_52847046     ZBoe    T    C        0      0        2 
  17 chr17_52847046     ZGre    T    C        0      0        2 
  17 chr17_52847046     ZHar    T    C        0      0        2 
  17 chr17_52847046   Sample    T    C        0      0        2 
  17 chr17_52847947     AAsi    A    T        0      0        2 
  17 chr17_52847947     AKia    A    T        0      0        2 
  17 chr17_52847947     AOna    A    T      0.5      1        2 
  17 chr17_52847947     ASom    A    T        0      0        2 
  17 chr17_52847947     HCab    A    T        0      0        2 
  17 chr17_52847947     HPrz    A    T        0      0        2 
  17 chr17_52847947     ZBoe    A    T        0      0        2 
  17 chr17_52847947     ZGre    A    T        0      0        2 
  17 chr17_52847947     ZHar    A    T        0      0        2 
  17 chr17_52847947   Sample    A    T        0      0        2 
  17 chr17_52848270     AAsi    G    A        0      0        2 
  17 chr17_52848270     AKia    G    A        0      0        2 
  17 chr17_52848270     AOna    G    A        0      0        2 
  17 chr17_52848270     ASom    G    A        0      0        2 
  17 chr17_52848270     HCab    G    A        0      0        2 
  17 chr17_52848270     HPrz    G    A        0      0        2 
  17 chr17_52848270     ZBoe    G    A        0      0        2 
  17 chr17_52848270     ZGre    G    A        1      2        2 
  17 chr17_52848270     ZHar    G    A        0      0        2 
  17 chr17_52848270   Sample    G    A        0      0        2 
  17 chr17_52852927     AAsi    C    T        0      0        2 
  17 chr17_52852927     AKia    C    T        0      0        2 
  17 chr17_52852927     AOna    C    T        0      0        2 
  17 chr17_52852927     ASom    C    T        0      0        2 
  17 chr17_52852927     HCab    C    T        1      2        2 
  17 chr17_52852927     HPrz    C    T        1      2        2 
  17 chr17_52852927     ZBoe    C    T        0      0        2 
  17 chr17_52852927     ZGre    C    T        0      0        2 
  17 chr17_52852927     ZHar    C    T        0      0        2 
  17 chr17_52852927   Sample    C    T        0      0        2 
  17 chr17_52853168     AAsi    A    G        0      0        2 
  17 chr17_52853168     AKia    A    G        0      0        2 
  17 chr17_52853168     AOna    A    G        0      0        2 
  17 chr17_52853168     ASom    A    G        0      0        2 
  17 chr17_52853168     HCab    A    G        0      0        2 
  17 chr17_52853168     HPrz    A    G        0      0        2 
  17 chr17_52853168     ZBoe    A    G      0.5      1        2 
  17 chr17_52853168     ZGre    A    G        0      0        2 
  17 chr17_52853168     ZHar    A    G        0      0        2 
  17 chr17_52853168   Sample    A    G        0      0        2 
  17 chr17_52860145     AAsi    G    A        0      0        2 
  17 chr17_52860145     AKia    G    A        0      0        2 
  17 chr17_52860145     AOna    G    A        0      0        2 
  17 chr17_52860145     ASom    G    A        0      0        2 
  17 chr17_52860145     HCab    G    A        0      0        2 
  17 chr17_52860145     HPrz    G    A        0      0        2 
  17 chr17_52860145     ZBoe    G    A        0      0        2 
  17 chr17_52860145     ZGre    G    A        1      2        2 
  17 chr17_52860145     ZHar    G    A        0      0        2 
  17 chr17_52860145   Sample    G    A        0      0        2 
  17 chr17_52863376     AAsi    G    A        0      0        2 
  17 chr17_52863376     AKia    G    A        1      2        2 
  17 chr17_52863376     AOna    G    A        0      0        2 
  17 chr17_52863376     ASom    G    A        0      0        2 
  17 chr17_52863376     HCab    G    A        0      0        2 
  17 chr17_52863376     HPrz    G    A        0      0        2 
  17 chr17_52863376     ZBoe    G    A        0      0        2 
  17 chr17_52863376     ZGre    G    A        0      0        2 
  17 chr17_52863376     ZHar    G    A        0      0        2 
  17 chr17_52863376   Sample    G    A        0      0        2 
  17 chr17_52863671     AAsi    T    C        0      0        2 
  17 chr17_52863671     AKia    T    C        0      0        2 
  17 chr17_52863671     AOna    T    C        0      0        2 
  17 chr17_52863671     ASom    T    C        0      0        2 
  17 chr17_52863671     HCab    T    C        0      0        2 
  17 chr17_52863671     HPrz    T    C        0      0        2 
  17 chr17_52863671     ZBoe    T    C        0      0        2 
  17 chr17_52863671     ZGre    T    C        0      0        2 
  17 chr17_52863671     ZHar    T    C      0.5      1        2 
  17 chr17_52863671   Sample    T    C        0      0        2 
  17 chr17_52882856     AAsi    C    G        0      0        2 
  17 chr17_52882856     AKia    C    G        0      0        2 
  17 chr17_52882856     AOna    C    G        0      0        2 
  17 chr17_52882856     ASom    C    G        0      0        2 
  17 chr17_52882856     HCab    C    G        1      2        2 
  17 chr17_52882856     HPrz    C    G        1      2        2 
  17 chr17_52882856     ZBoe    C    G        0      0        2 
  17 chr17_52882856     ZGre    C    G        0      0        2 
  17 chr17_52882856     ZHar    C    G        0      0        2 
  17 chr17_52882856   Sample    C    G        0      0        2 
  17 chr17_52886391     AAsi    A    G      0.5      1        2 
  17 chr17_52886391     AKia    A    G        0      0        2 
  17 chr17_52886391     AOna    A    G        0      0        2 
  17 chr17_52886391     ASom    A    G        0      0        2 
  17 chr17_52886391     HCab    A    G        0      0        2 
  17 chr17_52886391     HPrz    A    G        0      0        2 
  17 chr17_52886391     ZBoe    A    G        0      0        2 
  17 chr17_52886391     ZGre    A    G        0      0        2 
  17 chr17_52886391     ZHar    A    G        0      0        2 
  17 chr17_52886391   Sample    A    G        0      0        2 
  17 chr17_52888812     AAsi    T    C        0      0        2 
  17 chr17_52888812     AKia    T    C        0      0        2 
  17 chr17_52888812     AOna    T    C        0      0        2 
  17 chr17_52888812     ASom    T    C        0      0        2 
  17 chr17_52888812     HCab    T    C        0      0        2 
  17 chr17_52888812     HPrz    T    C        0      0        2 
  17 chr17_52888812     ZBoe    T    C      0.5      1        2 
  17 chr17_52888812     ZGre    T    C        0      0        2 
  17 chr17_52888812     ZHar    T    C        0      0        2 
  17 chr17_52888812   Sample    T    C        0      0        2 
  17 chr17_52895980     AAsi    G    T        0      0        2 
  17 chr17_52895980     AKia    G    T        0      0        2 
  17 chr17_52895980     AOna    G    T        0      0        2 
  17 chr17_52895980     ASom    G    T        0      0        2 
  17 chr17_52895980     HCab    G    T        0      0        2 
  17 chr17_52895980     HPrz    G    T        0      0        2 
  17 chr17_52895980     ZBoe    G    T        0      0        2 
  17 chr17_52895980     ZGre    G    T        0      0        2 
  17 chr17_52895980     ZHar    G    T        1      2        2 
  17 chr17_52895980   Sample    G    T        0      0        2 
  17 chr17_52907328     AAsi    G    A        0      0        2 
  17 chr17_52907328     AKia    G    A        0      0        2 
  17 chr17_52907328     AOna    G    A        0      0        2 
  17 chr17_52907328     ASom    G    A        0      0        2 
  17 chr17_52907328     HCab    G    A        0      0        2 
  17 chr17_52907328     HPrz    G    A        0      0        2 
  17 chr17_52907328     ZBoe    G    A        0      0        2 
  17 chr17_52907328     ZGre    G    A        0      0        2 
  17 chr17_52907328     ZHar    G    A        1      2        2 
  17 chr17_52907328   Sample    G    A        0      0        2 
  17 chr17_52907471     AAsi    T    G        0      0        2 
  17 chr17_52907471     AKia    T    G        0      0        2 
  17 chr17_52907471     AOna    T    G        0      0        2 
  17 chr17_52907471     ASom    T    G        0      0        2 
  17 chr17_52907471     HCab    T    G        0      0        2 
  17 chr17_52907471     HPrz    T    G        0      0        2 
  17 chr17_52907471     ZBoe    T    G        0      0        2 
  17 chr17_52907471     ZGre    T    G        1      2        2 
  17 chr17_52907471     ZHar    T    G        0      0        2 
  17 chr17_52907471   Sample    T    G        0      0        2 
  17 chr17_52909816     AAsi    A    T        0      0        2 
  17 chr17_52909816     AKia    A    T        0      0        2 
  17 chr17_52909816     AOna    A    T        0      0        2 
  17 chr17_52909816     ASom    A    T        0      0        2 
  17 chr17_52909816     HCab    A    T        0      0        2 
  17 chr17_52909816     HPrz    A    T        0      0        2 
  17 chr17_52909816     ZBoe    A    T      0.5      1        2 
  17 chr17_52909816     ZGre    A    T        0      0        2 
  17 chr17_52909816     ZHar    A    T        0      0        2 
  17 chr17_52909816   Sample    A    T        0      0        2 
  17 chr17_52910353     AAsi    A    G        0      0        2 
  17 chr17_52910353     AKia    A    G        0      0        2 
  17 chr17_52910353     AOna    A    G        0      0        2 
  17 chr17_52910353     ASom    A    G        0      0        2 
  17 chr17_52910353     HCab    A    G        1      2        2 
  17 chr17_52910353     HPrz    A    G        1      2        2 
  17 chr17_52910353     ZBoe    A    G        0      0        2 
  17 chr17_52910353     ZGre    A    G        0      0        2 
  17 chr17_52910353     ZHar    A    G        0      0        2 
  17 chr17_52910353   Sample    A    G        0      0        2 
  17 chr17_52917492     AAsi    A    T        0      0        2 
  17 chr17_52917492     AKia    A    T        0      0        2 
  17 chr17_52917492     AOna    A    T        0      0        2 
  17 chr17_52917492     ASom    A    T        0      0        2 
  17 chr17_52917492     HCab    A    T        1      2        2 
  17 chr17_52917492     HPrz    A    T        1      2        2 
  17 chr17_52917492     ZBoe    A    T        0      0        2 
  17 chr17_52917492     ZGre    A    T        0      0        2 
  17 chr17_52917492     ZHar    A    T        0      0        2 
  17 chr17_52917492   Sample    A    T        0      0        2 
  17 chr17_52925732     AAsi    A    G        0      0        2 
  17 chr17_52925732     AKia    A    G        0      0        2 
  17 chr17_52925732     AOna    A    G        0      0        2 
  17 chr17_52925732     ASom    A    G        0      0        2 
  17 chr17_52925732     HCab    A    G        1      2        2 
  17 chr17_52925732     HPrz    A    G        1      2        2 
  17 chr17_52925732     ZBoe    A    G        0      0        2 
  17 chr17_52925732     ZGre    A    G        0      0        2 
  17 chr17_52925732     ZHar    A    G        0      0        2 
  17 chr17_52925732   Sample    A    G        0      0        2 
  17 chr17_52927987     AAsi    C    T        0      0        2 
  17 chr17_52927987     AKia    C    T        1      2        2 
  17 chr17_52927987     AOna    C    T        0      0        2 
  17 chr17_52927987     ASom    C    T        0      0        2 
  17 chr17_52927987     HCab    C    T        0      0        2 
  17 chr17_52927987     HPrz    C    T        0      0        2 
  17 chr17_52927987     ZBoe    C    T        0      0        2 
  17 chr17_52927987     ZGre    C    T        0      0        2 
  17 chr17_52927987     ZHar    C    T        0      0        2 
  17 chr17_52927987   Sample    C    T        0      0        2 
  17 chr17_52928849     AAsi    T    C        0      0        2 
  17 chr17_52928849     AKia    T    C        0      0        2 
  17 chr17_52928849     AOna    T    C        0      0        2 
  17 chr17_52928849     ASom    T    C        0      0        2 
  17 chr17_52928849     HCab    T    C        0      0        2 
  17 chr17_52928849     HPrz    T    C        0      0        2 
  17 chr17_52928849     ZBoe    T    C        1      2        2 
  17 chr17_52928849     ZGre    T    C        1      2        2 
  17 chr17_52928849     ZHar    T    C        1      2        2 
  17 chr17_52928849   Sample    T    C        0      0        2 
  17 chr17_52929181     AAsi    G    A        0      0        2 
  17 chr17_52929181     AKia    G    A        0      0        2 
  17 chr17_52929181     AOna    G    A        1      2        2 
  17 chr17_52929181     ASom    G    A        0      0        2 
  17 chr17_52929181     HCab    G    A        0      0        2 
  17 chr17_52929181     HPrz    G    A        0      0        2 
  17 chr17_52929181     ZBoe    G    A        0      0        2 
  17 chr17_52929181     ZGre    G    A        0      0        2 
  17 chr17_52929181     ZHar    G    A        0      0        2 
  17 chr17_52929181   Sample    G    A        0      0        2 
  17 chr17_52933826     AAsi    C    T        0      0        2 
  17 chr17_52933826     AKia    C    T        0      0        2 
  17 chr17_52933826     AOna    C    T        0      0        2 
  17 chr17_52933826     ASom    C    T        0      0        2 
  17 chr17_52933826     HCab    C    T        0      0        2 
  17 chr17_52933826     HPrz    C    T        0      0        2 
  17 chr17_52933826     ZBoe    C    T        0      0        2 
  17 chr17_52933826     ZGre    C    T        0      0        2 
  17 chr17_52933826     ZHar    C    T        1      2        2 
  17 chr17_52933826   Sample    C    T        0      0        2 
  17 chr17_52940011     AAsi    T    C        0      0        2 
  17 chr17_52940011     AKia    T    C        0      0        2 
  17 chr17_52940011     AOna    T    C        0      0        2 
  17 chr17_52940011     ASom    T    C        0      0        2 
  17 chr17_52940011     HCab    T    C      0.5      1        2 
  17 chr17_52940011     HPrz    T    C        0      0        2 
  17 chr17_52940011     ZBoe    T    C        0      0        2 
  17 chr17_52940011     ZGre    T    C        0      0        2 
  17 chr17_52940011     ZHar    T    C        0      0        2 
  17 chr17_52940011   Sample    T    C        0      0        2 
  17 chr17_52943958     AAsi    A    C        1      2        2 
  17 chr17_52943958     AKia    A    C        0      0        2 
  17 chr17_52943958     AOna    A    C        0      0        2 
  17 chr17_52943958     ASom    A    C        1      2        2 
  17 chr17_52943958     HCab    A    C        0      0        2 
  17 chr17_52943958     HPrz    A    C        0      0        2 
  17 chr17_52943958     ZBoe    A    C        0      0        2 
  17 chr17_52943958     ZGre    A    C        0      0        2 
  17 chr17_52943958     ZHar    A    C        0      0        2 
  17 chr17_52943958   Sample    A    C        1      2        2 
  17 chr17_52948173     AAsi    T    C        0      0        2 
  17 chr17_52948173     AKia    T    C        0      0        2 
  17 chr17_52948173     AOna    T    C        0      0        2 
  17 chr17_52948173     ASom    T    C        0      0        2 
  17 chr17_52948173     HCab    T    C        1      2        2 
  17 chr17_52948173     HPrz    T    C        1      2        2 
  17 chr17_52948173     ZBoe    T    C        0      0        2 
  17 chr17_52948173     ZGre    T    C        0      0        2 
  17 chr17_52948173     ZHar    T    C        0      0        2 
  17 chr17_52948173   Sample    T    C        0      0        2 
  17 chr17_52950555     AAsi    C    T        0      0        2 
  17 chr17_52950555     AKia    C    T        0      0        2 
  17 chr17_52950555     AOna    C    T        0      0        2 
  17 chr17_52950555     ASom    C    T        0      0        2 
  17 chr17_52950555     HCab    C    T        0      0        2 
  17 chr17_52950555     HPrz    C    T        0      0        2 
  17 chr17_52950555     ZBoe    C    T        0      0        2 
  17 chr17_52950555     ZGre    C    T        0      0        2 
  17 chr17_52950555     ZHar    C    T        1      2        2 
  17 chr17_52950555   Sample    C    T        0      0        2 
  17 chr17_52959618     AAsi    G    T        0      0        2 
  17 chr17_52959618     AKia    G    T        0      0        2 
  17 chr17_52959618     AOna    G    T        0      0        2 
  17 chr17_52959618     ASom    G    T        0      0        2 
  17 chr17_52959618     HCab    G    T        0      0        2 
  17 chr17_52959618     HPrz    G    T        0      0        2 
  17 chr17_52959618     ZBoe    G    T        0      0        2 
  17 chr17_52959618     ZGre    G    T        1      2        2 
  17 chr17_52959618     ZHar    G    T        0      0        2 
  17 chr17_52959618   Sample    G    T        0      0        2 
  17 chr17_52966881     AAsi    A    G        0      0        2 
  17 chr17_52966881     AKia    A    G        0      0        2 
  17 chr17_52966881     AOna    A    G        0      0        2 
  17 chr17_52966881     ASom    A    G        1      2        2 
  17 chr17_52966881     HCab    A    G        0      0        2 
  17 chr17_52966881     HPrz    A    G        0      0        2 
  17 chr17_52966881     ZBoe    A    G        0      0        2 
  17 chr17_52966881     ZGre    A    G        0      0        2 
  17 chr17_52966881     ZHar    A    G        0      0        2 
  17 chr17_52966881   Sample    A    G        0      0        2 
  17 chr17_52966920     AAsi    C    T        0      0        2 
  17 chr17_52966920     AKia    C    T        0      0        2 
  17 chr17_52966920     AOna    C    T        0      0        2 
  17 chr17_52966920     ASom    C    T        1      2        2 
  17 chr17_52966920     HCab    C    T        0      0        2 
  17 chr17_52966920     HPrz    C    T        0      0        2 
  17 chr17_52966920     ZBoe    C    T        0      0        2 
  17 chr17_52966920     ZGre    C    T        0      0        2 
  17 chr17_52966920     ZHar    C    T        0      0        2 
  17 chr17_52966920   Sample    C    T        0      0        2 
  17 chr17_52970689     AAsi    C    G        0      0        2 
  17 chr17_52970689     AKia    C    G        0      0        2 
  17 chr17_52970689     AOna    C    G        0      0        2 
  17 chr17_52970689     ASom    C    G        0      0        2 
  17 chr17_52970689     HCab    C    G        1      2        2 
  17 chr17_52970689     HPrz    C    G        1      2        2 
  17 chr17_52970689     ZBoe    C    G        0      0        2 
  17 chr17_52970689     ZGre    C    G        0      0        2 
  17 chr17_52970689     ZHar    C    G        0      0        2 
  17 chr17_52970689   Sample    C    G        0      0        2 
  17 chr17_52975037     AAsi    C    G        0      0        2 
  17 chr17_52975037     AKia    C    G        0      0        2 
  17 chr17_52975037     AOna    C    G        0      0        2 
  17 chr17_52975037     ASom    C    G        0      0        2 
  17 chr17_52975037     HCab    C    G      0.5      1        2 
  17 chr17_52975037     HPrz    C    G        0      0        2 
  17 chr17_52975037     ZBoe    C    G        0      0        2 
  17 chr17_52975037     ZGre    C    G        0      0        2 
  17 chr17_52975037     ZHar    C    G        0      0        2 
  17 chr17_52975037   Sample    C    G        0      0        2 
  17 chr17_52984237     AAsi    T    C        0      0        2 
  17 chr17_52984237     AKia    T    C        0      0        2 
  17 chr17_52984237     AOna    T    C        0      0        2 
  17 chr17_52984237     ASom    T    C      0.5      1        2 
  17 chr17_52984237     HCab    T    C        0      0        2 
  17 chr17_52984237     HPrz    T    C        0      0        2 
  17 chr17_52984237     ZBoe    T    C        0      0        2 
  17 chr17_52984237     ZGre    T    C        0      0        2 
  17 chr17_52984237     ZHar    T    C        0      0        2 
  17 chr17_52984237   Sample    T    C        0      0        2 
  17 chr17_53005262     AAsi    A    T        0      0        2 
  17 chr17_53005262     AKia    A    T      0.5      1        2 
  17 chr17_53005262     AOna    A    T        0      0        2 
  17 chr17_53005262     ASom    A    T        0      0        2 
  17 chr17_53005262     HCab    A    T        0      0        2 
  17 chr17_53005262     HPrz    A    T        0      0        2 
  17 chr17_53005262     ZBoe    A    T        0      0        2 
  17 chr17_53005262     ZGre    A    T        0      0        2 
  17 chr17_53005262     ZHar    A    T        0      0        2 
  17 chr17_53005262   Sample    A    T        0      0        2 
  17 chr17_53016978     AAsi    A    G        0      0        2 
  17 chr17_53016978     AKia    A    G        0      0        2 
  17 chr17_53016978     AOna    A    G        0      0        2 
  17 chr17_53016978     ASom    A    G        0      0        2 
  17 chr17_53016978     HCab    A    G        0      0        2 
  17 chr17_53016978     HPrz    A    G        0      0        2 
  17 chr17_53016978     ZBoe    A    G        1      2        2 
  17 chr17_53016978     ZGre    A    G        0      0        2 
  17 chr17_53016978     ZHar    A    G        0      0        2 
  17 chr17_53016978   Sample    A    G        0      0        2 
  17 chr17_53024684     AAsi    T    C        0      0        2 
  17 chr17_53024684     AKia    T    C        0      0        2 
  17 chr17_53024684     AOna    T    C        0      0        2 
  17 chr17_53024684     ASom    T    C        1      2        2 
  17 chr17_53024684     HCab    T    C        0      0        2 
  17 chr17_53024684     HPrz    T    C        0      0        2 
  17 chr17_53024684     ZBoe    T    C        0      0        2 
  17 chr17_53024684     ZGre    T    C        0      0        2 
  17 chr17_53024684     ZHar    T    C        0      0        2 
  17 chr17_53024684   Sample    T    C        0      0        2 
  17 chr17_53031045     AAsi    A    G        0      0        2 
  17 chr17_53031045     AKia    A    G        0      0        2 
  17 chr17_53031045     AOna    A    G        0      0        2 
  17 chr17_53031045     ASom    A    G        0      0        2 
  17 chr17_53031045     HCab    A    G        1      2        2 
  17 chr17_53031045     HPrz    A    G        1      2        2 
  17 chr17_53031045     ZBoe    A    G        0      0        2 
  17 chr17_53031045     ZGre    A    G        0      0        2 
  17 chr17_53031045     ZHar    A    G        0      0        2 
  17 chr17_53031045   Sample    A    G        0      0        2 
  17 chr17_53038201     AAsi    A    T        0      0        2 
  17 chr17_53038201     AKia    A    T        0      0        2 
  17 chr17_53038201     AOna    A    T        1      2        2 
  17 chr17_53038201     ASom    A    T        0      0        2 
  17 chr17_53038201     HCab    A    T        0      0        2 
  17 chr17_53038201     HPrz    A    T        0      0        2 
  17 chr17_53038201     ZBoe    A    T        0      0        2 
  17 chr17_53038201     ZGre    A    T        0      0        2 
  17 chr17_53038201     ZHar    A    T        0      0        2 
  17 chr17_53038201   Sample    A    T        0      0        2 
  17 chr17_53045827     AAsi    A    G        0      0        2 
  17 chr17_53045827     AKia    A    G        0      0        2 
  17 chr17_53045827     AOna    A    G        0      0        2 
  17 chr17_53045827     ASom    A    G        0      0        2 
  17 chr17_53045827     HCab    A    G        1      2        2 
  17 chr17_53045827     HPrz    A    G        1      2        2 
  17 chr17_53045827     ZBoe    A    G        0      0        2 
  17 chr17_53045827     ZGre    A    G        0      0        2 
  17 chr17_53045827     ZHar    A    G        0      0        2 
  17 chr17_53045827   Sample    A    G        0      0        2 
  17 chr17_53051369     AAsi    T    C        0      0        2 
  17 chr17_53051369     AKia    T    C        0      0        2 
  17 chr17_53051369     AOna    T    C        0      0        2 
  17 chr17_53051369     ASom    T    C        0      0        2 
  17 chr17_53051369     HCab    T    C        0      0        2 
  17 chr17_53051369     HPrz    T    C        0      0        2 
  17 chr17_53051369     ZBoe    T    C        0      0        2 
  17 chr17_53051369     ZGre    T    C        1      2        2 
  17 chr17_53051369     ZHar    T    C        0      0        2 
  17 chr17_53051369   Sample    T    C        0      0        2 
  17 chr17_53077192     AAsi    G    A        0      0        2 
  17 chr17_53077192     AKia    G    A        0      0        2 
  17 chr17_53077192     AOna    G    A        0      0        2 
  17 chr17_53077192     ASom    G    A        0      0        2 
  17 chr17_53077192     HCab    G    A        0      0        2 
  17 chr17_53077192     HPrz    G    A      0.5      1        2 
  17 chr17_53077192     ZBoe    G    A        0      0        2 
  17 chr17_53077192     ZGre    G    A        0      0        2 
  17 chr17_53077192     ZHar    G    A        0      0        2 
  17 chr17_53077192   Sample    G    A        0      0        2 
  17 chr17_53078582     AAsi    T    G        0      0        2 
  17 chr17_53078582     AKia    T    G        0      0        2 
  17 chr17_53078582     AOna    T    G        0      0        2 
  17 chr17_53078582     ASom    T    G        0      0        2 
  17 chr17_53078582     HCab    T    G        0      0        2 
  17 chr17_53078582     HPrz    T    G        0      0        2 
  17 chr17_53078582     ZBoe    T    G        1      2        2 
  17 chr17_53078582     ZGre    T    G        0      0        2 
  17 chr17_53078582     ZHar    T    G        0      0        2 
  17 chr17_53078582   Sample    T    G        0      0        2 
  17 chr17_53102204     AAsi    A    G        0      0        2 
  17 chr17_53102204     AKia    A    G        0      0        2 
  17 chr17_53102204     AOna    A    G        0      0        2 
  17 chr17_53102204     ASom    A    G        0      0        2 
  17 chr17_53102204     HCab    A    G        1      2        2 
  17 chr17_53102204     HPrz    A    G        0      0        2 
  17 chr17_53102204     ZBoe    A    G        0      0        2 
  17 chr17_53102204     ZGre    A    G        0      0        2 
  17 chr17_53102204     ZHar    A    G        0      0        2 
  17 chr17_53102204   Sample    A    G        0      0        2 
  17 chr17_53105450     AAsi    A    G        0      0        2 
  17 chr17_53105450     AKia    A    G        1      2        2 
  17 chr17_53105450     AOna    A    G      0.5      1        2 
  17 chr17_53105450     ASom    A    G        0      0        2 
  17 chr17_53105450     HCab    A    G        0      0        2 
  17 chr17_53105450     HPrz    A    G        0      0        2 
  17 chr17_53105450     ZBoe    A    G        1      2        2 
  17 chr17_53105450     ZGre    A    G        1      2        2 
  17 chr17_53105450     ZHar    A    G        1      2        2 
  17 chr17_53105450   Sample    A    G        0      0        2 
  17 chr17_53108225     AAsi    T    C        0      0        2 
  17 chr17_53108225     AKia    T    C        0      0        2 
  17 chr17_53108225     AOna    T    C        0      0        2 
  17 chr17_53108225     ASom    T    C        0      0        2 
  17 chr17_53108225     HCab    T    C        0      0        2 
  17 chr17_53108225     HPrz    T    C        0      0        2 
  17 chr17_53108225     ZBoe    T    C        0      0        2 
  17 chr17_53108225     ZGre    T    C        1      2        2 
  17 chr17_53108225     ZHar    T    C        0      0        2 
  17 chr17_53108225   Sample    T    C        0      0        2 
  17 chr17_53114064     AAsi    A    T        0      0        2 
  17 chr17_53114064     AKia    A    T        0      0        2 
  17 chr17_53114064     AOna    A    T        0      0        2 
  17 chr17_53114064     ASom    A    T      0.5      1        2 
  17 chr17_53114064     HCab    A    T        0      0        2 
  17 chr17_53114064     HPrz    A    T        0      0        2 
  17 chr17_53114064     ZBoe    A    T        0      0        2 
  17 chr17_53114064     ZGre    A    T        0      0        2 
  17 chr17_53114064     ZHar    A    T        0      0        2 
  17 chr17_53114064   Sample    A    T        0      0        2 
  17 chr17_53114280     AAsi    A    G        0      0        2 
  17 chr17_53114280     AKia    A    G      0.5      1        2 
  17 chr17_53114280     AOna    A    G        0      0        2 
  17 chr17_53114280     ASom    A    G        0      0        2 
  17 chr17_53114280     HCab    A    G        0      0        2 
  17 chr17_53114280     HPrz    A    G        0      0        2 
  17 chr17_53114280     ZBoe    A    G        0      0        2 
  17 chr17_53114280     ZGre    A    G        0      0        2 
  17 chr17_53114280     ZHar    A    G        0      0        2 
  17 chr17_53114280   Sample    A    G        0      0        2 
  17 chr17_53116588     AAsi    T    G      0.5      1        2 
  17 chr17_53116588     AKia    T    G        0      0        2 
  17 chr17_53116588     AOna    T    G        0      0        2 
  17 chr17_53116588     ASom    T    G        0      0        2 
  17 chr17_53116588     HCab    T    G        0      0        2 
  17 chr17_53116588     HPrz    T    G        0      0        2 
  17 chr17_53116588     ZBoe    T    G        0      0        2 
  17 chr17_53116588     ZGre    T    G        0      0        2 
  17 chr17_53116588     ZHar    T    G        0      0        2 
  17 chr17_53116588   Sample    T    G        0      0        2 
  17 chr17_53122771     AAsi    G    A        0      0        2 
  17 chr17_53122771     AKia    G    A        0      0        2 
  17 chr17_53122771     AOna    G    A        0      0        2 
  17 chr17_53122771     ASom    G    A        0      0        2 
  17 chr17_53122771     HCab    G    A        1      2        2 
  17 chr17_53122771     HPrz    G    A        1      2        2 
  17 chr17_53122771     ZBoe    G    A        0      0        2 
  17 chr17_53122771     ZGre    G    A        0      0        2 
  17 chr17_53122771     ZHar    G    A        0      0        2 
  17 chr17_53122771   Sample    G    A        0      0        2 
  17 chr17_53122793     AAsi    T    G        0      0        2 
  17 chr17_53122793     AKia    T    G        0      0        2 
  17 chr17_53122793     AOna    T    G      0.5      1        2 
  17 chr17_53122793     ASom    T    G        0      0        2 
  17 chr17_53122793     HCab    T    G        0      0        2 
  17 chr17_53122793     HPrz    T    G        0      0        2 
  17 chr17_53122793     ZBoe    T    G        0      0        2 
  17 chr17_53122793     ZGre    T    G        0      0        2 
  17 chr17_53122793     ZHar    T    G        0      0        2 
  17 chr17_53122793   Sample    T    G        0      0        2 
  17 chr17_53129812     AAsi    A    G        0      0        2 
  17 chr17_53129812     AKia    A    G        0      0        2 
  17 chr17_53129812     AOna    A    G        0      0        2 
  17 chr17_53129812     ASom    A    G        0      0        2 
  17 chr17_53129812     HCab    A    G        0      0        2 
  17 chr17_53129812     HPrz    A    G      0.5      1        2 
  17 chr17_53129812     ZBoe    A    G        0      0        2 
  17 chr17_53129812     ZGre    A    G        0      0        2 
  17 chr17_53129812     ZHar    A    G        0      0        2 
  17 chr17_53129812   Sample    A    G        0      0        2 
  17 chr17_53130378     AAsi    G    T        0      0        2 
  17 chr17_53130378     AKia    G    T        0      0        2 
  17 chr17_53130378     AOna    G    T        1      2        2 
  17 chr17_53130378     ASom    G    T        0      0        2 
  17 chr17_53130378     HCab    G    T        0      0        2 
  17 chr17_53130378     HPrz    G    T        0      0        2 
  17 chr17_53130378     ZBoe    G    T        0      0        2 
  17 chr17_53130378     ZGre    G    T        0      0        2 
  17 chr17_53130378     ZHar    G    T        0      0        2 
  17 chr17_53130378   Sample    G    T        0      0        2 
  17 chr17_53137068     AAsi    A    T        0      0        2 
  17 chr17_53137068     AKia    A    T      0.5      1        2 
  17 chr17_53137068     AOna    A    T        0      0        2 
  17 chr17_53137068     ASom    A    T        0      0        2 
  17 chr17_53137068     HCab    A    T        0      0        2 
  17 chr17_53137068     HPrz    A    T        0      0        2 
  17 chr17_53137068     ZBoe    A    T        0      0        2 
  17 chr17_53137068     ZGre    A    T        0      0        2 
  17 chr17_53137068     ZHar    A    T        0      0        2 
  17 chr17_53137068   Sample    A    T        0      0        2 
  17 chr17_53138974     AAsi    C    T        0      0        2 
  17 chr17_53138974     AKia    C    T        0      0        2 
  17 chr17_53138974     AOna    C    T        0      0        2 
  17 chr17_53138974     ASom    C    T        0      0        2 
  17 chr17_53138974     HCab    C    T        1      2        2 
  17 chr17_53138974     HPrz    C    T        1      2        2 
  17 chr17_53138974     ZBoe    C    T        0      0        2 
  17 chr17_53138974     ZGre    C    T        0      0        2 
  17 chr17_53138974     ZHar    C    T        0      0        2 
  17 chr17_53138974   Sample    C    T        0      0        2 
  17 chr17_53143567     AAsi    C    T        0      0        2 
  17 chr17_53143567     AKia    C    T        0      0        2 
  17 chr17_53143567     AOna    C    T        0      0        2 
  17 chr17_53143567     ASom    C    T        0      0        2 
  17 chr17_53143567     HCab    C    T        1      2        2 
  17 chr17_53143567     HPrz    C    T        1      2        2 
  17 chr17_53143567     ZBoe    C    T        0      0        2 
  17 chr17_53143567     ZGre    C    T        0      0        2 
  17 chr17_53143567     ZHar    C    T        0      0        2 
  17 chr17_53143567   Sample    C    T        0      0        2 
  17 chr17_53153438     AAsi    A    G        0      0        2 
  17 chr17_53153438     AKia    A    G      0.5      1        2 
  17 chr17_53153438     AOna    A    G        0      0        2 
  17 chr17_53153438     ASom    A    G        0      0        2 
  17 chr17_53153438     HCab    A    G        0      0        2 
  17 chr17_53153438     HPrz    A    G        0      0        2 
  17 chr17_53153438     ZBoe    A    G        0      0        2 
  17 chr17_53153438     ZGre    A    G        0      0        2 
  17 chr17_53153438     ZHar    A    G        0      0        2 
  17 chr17_53153438   Sample    A    G        0      0        2 
  17 chr17_53154858     AAsi    T    C        0      0        2 
  17 chr17_53154858     AKia    T    C        0      0        2 
  17 chr17_53154858     AOna    T    C        0      0        2 
  17 chr17_53154858     ASom    T    C        0      0        2 
  17 chr17_53154858     HCab    T    C      0.5      1        2 
  17 chr17_53154858     HPrz    T    C        0      0        2 
  17 chr17_53154858     ZBoe    T    C        0      0        2 
  17 chr17_53154858     ZGre    T    C        0      0        2 
  17 chr17_53154858     ZHar    T    C        0      0        2 
  17 chr17_53154858   Sample    T    C        0      0        2 
  17 chr17_53156099     AAsi    G    A        0      0        2 
  17 chr17_53156099     AKia    G    A        1      2        2 
  17 chr17_53156099     AOna    G    A        0      0        2 
  17 chr17_53156099     ASom    G    A        0      0        2 
  17 chr17_53156099     HCab    G    A        0      0        2 
  17 chr17_53156099     HPrz    G    A        0      0        2 
  17 chr17_53156099     ZBoe    G    A        0      0        2 
  17 chr17_53156099     ZGre    G    A        0      0        2 
  17 chr17_53156099     ZHar    G    A        0      0        2 
  17 chr17_53156099   Sample    G    A        0      0        2 
  17 chr17_53161765     AAsi    T    C        0      0        2 
  17 chr17_53161765     AKia    T    C        0      0        2 
  17 chr17_53161765     AOna    T    C        0      0        2 
  17 chr17_53161765     ASom    T    C        0      0        2 
  17 chr17_53161765     HCab    T    C        0      0        2 
  17 chr17_53161765     HPrz    T    C        0      0        2 
  17 chr17_53161765     ZBoe    T    C      0.5      1        2 
  17 chr17_53161765     ZGre    T    C        0      0        2 
  17 chr17_53161765     ZHar    T    C        0      0        2 
  17 chr17_53161765   Sample    T    C        0      0        2 
  17 chr17_53176589     AAsi    C    T        0      0        2 
  17 chr17_53176589     AKia    C    T        0      0        2 
  17 chr17_53176589     AOna    C    T      0.5      1        2 
  17 chr17_53176589     ASom    C    T        0      0        2 
  17 chr17_53176589     HCab    C    T        0      0        2 
  17 chr17_53176589     HPrz    C    T        0      0        2 
  17 chr17_53176589     ZBoe    C    T        0      0        2 
  17 chr17_53176589     ZGre    C    T        0      0        2 
  17 chr17_53176589     ZHar    C    T        0      0        2 
  17 chr17_53176589   Sample    C    T        0      0        2 
  17 chr17_53182253     AAsi    G    C        0      0        2 
  17 chr17_53182253     AKia    G    C        0      0        2 
  17 chr17_53182253     AOna    G    C        0      0        2 
  17 chr17_53182253     ASom    G    C        0      0        2 
  17 chr17_53182253     HCab    G    C        0      0        2 
  17 chr17_53182253     HPrz    G    C        0      0        2 
  17 chr17_53182253     ZBoe    G    C        0      0        2 
  17 chr17_53182253     ZGre    G    C        0      0        2 
  17 chr17_53182253     ZHar    G    C        1      2        2 
  17 chr17_53182253   Sample    G    C        0      0        2 
  17 chr17_53183849     AAsi    A    G        1      2        2 
  17 chr17_53183849     AKia    A    G        0      0        2 
  17 chr17_53183849     AOna    A    G        0      0        2 
  17 chr17_53183849     ASom    A    G        1      2        2 
  17 chr17_53183849     HCab    A    G        0      0        2 
  17 chr17_53183849     HPrz    A    G        0      0        2 
  17 chr17_53183849     ZBoe    A    G        0      0        2 
  17 chr17_53183849     ZGre    A    G        0      0        2 
  17 chr17_53183849     ZHar    A    G        0      0        2 
  17 chr17_53183849   Sample    A    G        1      2        2 
  17 chr17_53187542     AAsi    C    A        0      0        2 
  17 chr17_53187542     AKia    C    A        0      0        2 
  17 chr17_53187542     AOna    C    A        0      0        2 
  17 chr17_53187542     ASom    C    A        0      0        2 
  17 chr17_53187542     HCab    C    A        0      0        2 
  17 chr17_53187542     HPrz    C    A      0.5      1        2 
  17 chr17_53187542     ZBoe    C    A        0      0        2 
  17 chr17_53187542     ZGre    C    A        0      0        2 
  17 chr17_53187542     ZHar    C    A        0      0        2 
  17 chr17_53187542   Sample    C    A        0      0        2 
  17 chr17_53202719     AAsi    A    G        0      0        2 
  17 chr17_53202719     AKia    A    G        0      0        2 
  17 chr17_53202719     AOna    A    G        0      0        2 
  17 chr17_53202719     ASom    A    G        0      0        2 
  17 chr17_53202719     HCab    A    G        1      2        2 
  17 chr17_53202719     HPrz    A    G        1      2        2 
  17 chr17_53202719     ZBoe    A    G        0      0        2 
  17 chr17_53202719     ZGre    A    G        0      0        2 
  17 chr17_53202719     ZHar    A    G        0      0        2 
  17 chr17_53202719   Sample    A    G        0      0        2 
  17 chr17_53205480     AAsi    T    C        0      0        2 
  17 chr17_53205480     AKia    T    C        0      0        2 
  17 chr17_53205480     AOna    T    C        0      0        2 
  17 chr17_53205480     ASom    T    C        0      0        2 
  17 chr17_53205480     HCab    T    C        0      0        2 
  17 chr17_53205480     HPrz    T    C        0      0        2 
  17 chr17_53205480     ZBoe    T    C      0.5      1        2 
  17 chr17_53205480     ZGre    T    C        0      0        2 
  17 chr17_53205480     ZHar    T    C        0      0        2 
  17 chr17_53205480   Sample    T    C        0      0        2 
  17 chr17_53207718     AAsi    T    C        0      0        2 
  17 chr17_53207718     AKia    T    C        0      0        2 
  17 chr17_53207718     AOna    T    C        0      0        2 
  17 chr17_53207718     ASom    T    C        0      0        2 
  17 chr17_53207718     HCab    T    C        0      0        2 
  17 chr17_53207718     HPrz    T    C        0      0        2 
  17 chr17_53207718     ZBoe    T    C        0      0        2 
  17 chr17_53207718     ZGre    T    C        1      2        2 
  17 chr17_53207718     ZHar    T    C        0      0        2 
  17 chr17_53207718   Sample    T    C        0      0        2 
  17 chr17_53209015     AAsi    A    G        0      0        2 
  17 chr17_53209015     AKia    A    G        0      0        2 
  17 chr17_53209015     AOna    A    G      0.5      1        2 
  17 chr17_53209015     ASom    A    G        0      0        2 
  17 chr17_53209015     HCab    A    G        0      0        2 
  17 chr17_53209015     HPrz    A    G        0      0        2 
  17 chr17_53209015     ZBoe    A    G        0      0        2 
  17 chr17_53209015     ZGre    A    G        0      0        2 
  17 chr17_53209015     ZHar    A    G        0      0        2 
  17 chr17_53209015   Sample    A    G        0      0        2 
  17 chr17_53210887     AAsi    T    C        0      0        2 
  17 chr17_53210887     AKia    T    C        0      0        2 
  17 chr17_53210887     AOna    T    C        0      0        2 
  17 chr17_53210887     ASom    T    C        0      0        2 
  17 chr17_53210887     HCab    T    C        1      2        2 
  17 chr17_53210887     HPrz    T    C        1      2        2 
  17 chr17_53210887     ZBoe    T    C        0      0        2 
  17 chr17_53210887     ZGre    T    C        0      0        2 
  17 chr17_53210887     ZHar    T    C        0      0        2 
  17 chr17_53210887   Sample    T    C        0      0        2 
  17 chr17_53218842     AAsi    G    A        0      0        2 
  17 chr17_53218842     AKia    G    A        0      0        2 
  17 chr17_53218842     AOna    G    A      0.5      1        2 
  17 chr17_53218842     ASom    G    A        0      0        2 
  17 chr17_53218842     HCab    G    A        0      0        2 
  17 chr17_53218842     HPrz    G    A        0      0        2 
  17 chr17_53218842     ZBoe    G    A        0      0        2 
  17 chr17_53218842     ZGre    G    A        0      0        2 
  17 chr17_53218842     ZHar    G    A        0      0        2 
  17 chr17_53218842   Sample    G    A        0      0        2 
  17 chr17_53227617     AAsi    C    T        0      0        2 
  17 chr17_53227617     AKia    C    T        0      0        2 
  17 chr17_53227617     AOna    C    T        0      0        2 
  17 chr17_53227617     ASom    C    T        0      0        2 
  17 chr17_53227617     HCab    C    T        1      2        2 
  17 chr17_53227617     HPrz    C    T        1      2        2 
  17 chr17_53227617     ZBoe    C    T        0      0        2 
  17 chr17_53227617     ZGre    C    T        0      0        2 
  17 chr17_53227617     ZHar    C    T        0      0        2 
  17 chr17_53227617   Sample    C    T        0      0        2 
  17 chr17_53234062     AAsi    T    C        0      0        2 
  17 chr17_53234062     AKia    T    C        0      0        2 
  17 chr17_53234062     AOna    T    C        0      0        2 
  17 chr17_53234062     ASom    T    C        0      0        2 
  17 chr17_53234062     HCab    T    C        1      2        2 
  17 chr17_53234062     HPrz    T    C        1      2        2 
  17 chr17_53234062     ZBoe    T    C        0      0        2 
  17 chr17_53234062     ZGre    T    C        0      0        2 
  17 chr17_53234062     ZHar    T    C        0      0        2 
  17 chr17_53234062   Sample    T    C        0      0        2 
  17 chr17_53248253     AAsi    G    C        0      0        2 
  17 chr17_53248253     AKia    G    C        0      0        2 
  17 chr17_53248253     AOna    G    C        1      2        2 
  17 chr17_53248253     ASom    G    C        0      0        2 
  17 chr17_53248253     HCab    G    C        0      0        2 
  17 chr17_53248253     HPrz    G    C        0      0        2 
  17 chr17_53248253     ZBoe    G    C        0      0        2 
  17 chr17_53248253     ZGre    G    C        0      0        2 
  17 chr17_53248253     ZHar    G    C        0      0        2 
  17 chr17_53248253   Sample    G    C        0      0        2 
  17 chr17_53252648     AAsi    A    G        0      0        2 
  17 chr17_53252648     AKia    A    G        1      2        2 
  17 chr17_53252648     AOna    A    G        0      0        2 
  17 chr17_53252648     ASom    A    G        0      0        2 
  17 chr17_53252648     HCab    A    G        0      0        2 
  17 chr17_53252648     HPrz    A    G        0      0        2 
  17 chr17_53252648     ZBoe    A    G        0      0        2 
  17 chr17_53252648     ZGre    A    G        0      0        2 
  17 chr17_53252648     ZHar    A    G        0      0        2 
  17 chr17_53252648   Sample    A    G        0      0        2 
  17 chr17_53258037     AAsi    A    G        0      0        2 
  17 chr17_53258037     AKia    A    G        0      0        2 
  17 chr17_53258037     AOna    A    G        0      0        2 
  17 chr17_53258037     ASom    A    G        0      0        2 
  17 chr17_53258037     HCab    A    G        1      2        2 
  17 chr17_53258037     HPrz    A    G        1      2        2 
  17 chr17_53258037     ZBoe    A    G        0      0        2 
  17 chr17_53258037     ZGre    A    G        0      0        2 
  17 chr17_53258037     ZHar    A    G        0      0        2 
  17 chr17_53258037   Sample    A    G        0      0        2 
  17 chr17_53263109     AAsi    T    A      0.5      1        2 
  17 chr17_53263109     AKia    T    A        0      0        2 
  17 chr17_53263109     AOna    T    A        0      0        2 
  17 chr17_53263109     ASom    T    A        0      0        2 
  17 chr17_53263109     HCab    T    A        0      0        2 
  17 chr17_53263109     HPrz    T    A        0      0        2 
  17 chr17_53263109     ZBoe    T    A        0      0        2 
  17 chr17_53263109     ZGre    T    A        0      0        2 
  17 chr17_53263109     ZHar    T    A        0      0        2 
  17 chr17_53263109   Sample    T    A        0      0        2 
  17 chr17_53265594     AAsi    C    G        0      0        2 
  17 chr17_53265594     AKia    C    G        0      0        2 
  17 chr17_53265594     AOna    C    G      0.5      1        2 
  17 chr17_53265594     ASom    C    G        0      0        2 
  17 chr17_53265594     HCab    C    G        0      0        2 
  17 chr17_53265594     HPrz    C    G        0      0        2 
  17 chr17_53265594     ZBoe    C    G        0      0        2 
  17 chr17_53265594     ZGre    C    G        0      0        2 
  17 chr17_53265594     ZHar    C    G        0      0        2 
  17 chr17_53265594   Sample    C    G        0      0        2 
  17 chr17_53268255     AAsi    C    T        0      0        2 
  17 chr17_53268255     AKia    C    T        1      2        2 
  17 chr17_53268255     AOna    C    T      0.5      1        2 
  17 chr17_53268255     ASom    C    T        0      0        2 
  17 chr17_53268255     HCab    C    T        0      0        2 
  17 chr17_53268255     HPrz    C    T        0      0        2 
  17 chr17_53268255     ZBoe    C    T        0      0        2 
  17 chr17_53268255     ZGre    C    T        0      0        2 
  17 chr17_53268255     ZHar    C    T        0      0        2 
  17 chr17_53268255   Sample    C    T        0      0        2 
  17 chr17_53271834     AAsi    C    T        1      2        2 
  17 chr17_53271834     AKia    C    T        0      0        2 
  17 chr17_53271834     AOna    C    T        0      0        2 
  17 chr17_53271834     ASom    C    T        1      2        2 
  17 chr17_53271834     HCab    C    T        0      0        2 
  17 chr17_53271834     HPrz    C    T        0      0        2 
  17 chr17_53271834     ZBoe    C    T        0      0        2 
  17 chr17_53271834     ZGre    C    T        0      0        2 
  17 chr17_53271834     ZHar    C    T        0      0        2 
  17 chr17_53271834   Sample    C    T        1      2        2 
  17 chr17_53288844     AAsi    A    G        0      0        2 
  17 chr17_53288844     AKia    A    G        0      0        2 
  17 chr17_53288844     AOna    A    G        0      0        2 
  17 chr17_53288844     ASom    A    G        0      0        2 
  17 chr17_53288844     HCab    A    G        1      2        2 
  17 chr17_53288844     HPrz    A    G        1      2        2 
  17 chr17_53288844     ZBoe    A    G        0      0        2 
  17 chr17_53288844     ZGre    A    G        0      0        2 
  17 chr17_53288844     ZHar    A    G        0      0        2 
  17 chr17_53288844   Sample    A    G        0      0        2 
  17 chr17_53290346     AAsi    G    A        0      0        2 
  17 chr17_53290346     AKia    G    A        0      0        2 
  17 chr17_53290346     AOna    G    A      0.5      1        2 
  17 chr17_53290346     ASom    G    A        0      0        2 
  17 chr17_53290346     HCab    G    A        0      0        2 
  17 chr17_53290346     HPrz    G    A        0      0        2 
  17 chr17_53290346     ZBoe    G    A        0      0        2 
  17 chr17_53290346     ZGre    G    A        0      0        2 
  17 chr17_53290346     ZHar    G    A        0      0        2 
  17 chr17_53290346   Sample    G    A        0      0        2 
  17 chr17_53307280     AAsi    A    C        0      0        2 
  17 chr17_53307280     AKia    A    C        0      0        2 
  17 chr17_53307280     AOna    A    C        0      0        2 
  17 chr17_53307280     ASom    A    C        0      0        2 
  17 chr17_53307280     HCab    A    C      0.5      1        2 
  17 chr17_53307280     HPrz    A    C        0      0        2 
  17 chr17_53307280     ZBoe    A    C        0      0        2 
  17 chr17_53307280     ZGre    A    C        0      0        2 
  17 chr17_53307280     ZHar    A    C        0      0        2 
  17 chr17_53307280   Sample    A    C        0      0        2 
  17 chr17_53307341     AAsi    A    G        0      0        2 
  17 chr17_53307341     AKia    A    G        0      0        2 
  17 chr17_53307341     AOna    A    G      0.5      1        2 
  17 chr17_53307341     ASom    A    G        0      0        2 
  17 chr17_53307341     HCab    A    G        0      0        2 
  17 chr17_53307341     HPrz    A    G        0      0        2 
  17 chr17_53307341     ZBoe    A    G        0      0        2 
  17 chr17_53307341     ZGre    A    G        0      0        2 
  17 chr17_53307341     ZHar    A    G        0      0        2 
  17 chr17_53307341   Sample    A    G        0      0        2 
  17 chr17_53318717     AAsi    A    T        0      0        2 
  17 chr17_53318717     AKia    A    T        0      0        2 
  17 chr17_53318717     AOna    A    T        0      0        2 
  17 chr17_53318717     ASom    A    T        0      0        2 
  17 chr17_53318717     HCab    A    T        0      0        2 
  17 chr17_53318717     HPrz    A    T        0      0        2 
  17 chr17_53318717     ZBoe    A    T      0.5      1        2 
  17 chr17_53318717     ZGre    A    T        0      0        2 
  17 chr17_53318717     ZHar    A    T        0      0        2 
  17 chr17_53318717   Sample    A    T        0      0        2 
  17 chr17_53328739     AAsi    T    C        0      0        2 
  17 chr17_53328739     AKia    T    C        0      0        2 
  17 chr17_53328739     AOna    T    C        0      0        2 
  17 chr17_53328739     ASom    T    C        0      0        2 
  17 chr17_53328739     HCab    T    C        0      0        2 
  17 chr17_53328739     HPrz    T    C        0      0        2 
  17 chr17_53328739     ZBoe    T    C        0      0        2 
  17 chr17_53328739     ZGre    T    C        0      0        2 
  17 chr17_53328739     ZHar    T    C        1      2        2 
  17 chr17_53328739   Sample    T    C        0      0        2 
  17 chr17_53330290     AAsi    A    G        0      0        2 
  17 chr17_53330290     AKia    A    G        0      0        2 
  17 chr17_53330290     AOna    A    G      0.5      1        2 
  17 chr17_53330290     ASom    A    G        0      0        2 
  17 chr17_53330290     HCab    A    G        0      0        2 
  17 chr17_53330290     HPrz    A    G        0      0        2 
  17 chr17_53330290     ZBoe    A    G      0.5      1        2 
  17 chr17_53330290     ZGre    A    G        0      0        2 
  17 chr17_53330290     ZHar    A    G        0      0        2 
  17 chr17_53330290   Sample    A    G        0      0        2 
  17 chr17_53333283     AAsi    G    A        0      0        2 
  17 chr17_53333283     AKia    G    A        0      0        2 
  17 chr17_53333283     AOna    G    A        0      0        2 
  17 chr17_53333283     ASom    G    A        0      0        2 
  17 chr17_53333283     HCab    G    A        0      0        2 
  17 chr17_53333283     HPrz    G    A        0      0        2 
  17 chr17_53333283     ZBoe    G    A        0      0        2 
  17 chr17_53333283     ZGre    G    A      0.5      1        2 
  17 chr17_53333283     ZHar    G    A        0      0        2 
  17 chr17_53333283   Sample    G    A        0      0        2 
  17 chr17_53370406     AAsi    A    T        0      0        2 
  17 chr17_53370406     AKia    A    T        0      0        2 
  17 chr17_53370406     AOna    A    T        0      0        2 
  17 chr17_53370406     ASom    A    T        0      0        2 
  17 chr17_53370406     HCab    A    T        0      0        2 
  17 chr17_53370406     HPrz    A    T        0      0        2 
  17 chr17_53370406     ZBoe    A    T        0      0        2 
  17 chr17_53370406     ZGre    A    T      0.5      1        2 
  17 chr17_53370406     ZHar    A    T        0      0        2 
  17 chr17_53370406   Sample    A    T        0      0        2 
  17 chr17_53381480     AAsi    G    T        0      0        2 
  17 chr17_53381480     AKia    G    T        0      0        2 
  17 chr17_53381480     AOna    G    T        0      0        2 
  17 chr17_53381480     ASom    G    T        0      0        2 
  17 chr17_53381480     HCab    G    T        1      2        2 
  17 chr17_53381480     HPrz    G    T        1      2        2 
  17 chr17_53381480     ZBoe    G    T        0      0        2 
  17 chr17_53381480     ZGre    G    T        0      0        2 
  17 chr17_53381480     ZHar    G    T        0      0        2 
  17 chr17_53381480   Sample    G    T        0      0        2 
  17 chr17_53387728     AAsi    C    T        0      0        2 
  17 chr17_53387728     AKia    C    T        1      2        2 
  17 chr17_53387728     AOna    C    T      0.5      1        2 
  17 chr17_53387728     ASom    C    T        0      0        2 
  17 chr17_53387728     HCab    C    T        0      0        2 
  17 chr17_53387728     HPrz    C    T        0      0        2 
  17 chr17_53387728     ZBoe    C    T        0      0        2 
  17 chr17_53387728     ZGre    C    T        0      0        2 
  17 chr17_53387728     ZHar    C    T        0      0        2 
  17 chr17_53387728   Sample    C    T        0      0        2 
  17 chr17_53392995     AAsi    G    C        0      0        2 
  17 chr17_53392995     AKia    G    C        1      2        2 
  17 chr17_53392995     AOna    G    C        0      0        2 
  17 chr17_53392995     ASom    G    C        0      0        2 
  17 chr17_53392995     HCab    G    C        0      0        2 
  17 chr17_53392995     HPrz    G    C        0      0        2 
  17 chr17_53392995     ZBoe    G    C        0      0        2 
  17 chr17_53392995     ZGre    G    C        0      0        2 
  17 chr17_53392995     ZHar    G    C        0      0        2 
  17 chr17_53392995   Sample    G    C        0      0        2 
  17 chr17_53393653     AAsi    G    A        0      0        2 
  17 chr17_53393653     AKia    G    A        0      0        2 
  17 chr17_53393653     AOna    G    A        0      0        2 
  17 chr17_53393653     ASom    G    A        0      0        2 
  17 chr17_53393653     HCab    G    A        1      2        2 
  17 chr17_53393653     HPrz    G    A        1      2        2 
  17 chr17_53393653     ZBoe    G    A        0      0        2 
  17 chr17_53393653     ZGre    G    A        0      0        2 
  17 chr17_53393653     ZHar    G    A        0      0        2 
  17 chr17_53393653   Sample    G    A        0      0        2 
  17 chr17_53408570     AAsi    T    C        0      0        2 
  17 chr17_53408570     AKia    T    C        0      0        2 
  17 chr17_53408570     AOna    T    C        0      0        2 
  17 chr17_53408570     ASom    T    C        0      0        2 
  17 chr17_53408570     HCab    T    C        0      0        2 
  17 chr17_53408570     HPrz    T    C        0      0        2 
  17 chr17_53408570     ZBoe    T    C        0      0        2 
  17 chr17_53408570     ZGre    T    C        0      0        2 
  17 chr17_53408570     ZHar    T    C        1      2        2 
  17 chr17_53408570   Sample    T    C        0      0        2 
  17 chr17_53409438     AAsi    G    A        0      0        2 
  17 chr17_53409438     AKia    G    A        0      0        2 
  17 chr17_53409438     AOna    G    A        0      0        2 
  17 chr17_53409438     ASom    G    A        0      0        2 
  17 chr17_53409438     HCab    G    A        1      2        2 
  17 chr17_53409438     HPrz    G    A        1      2        2 
  17 chr17_53409438     ZBoe    G    A        0      0        2 
  17 chr17_53409438     ZGre    G    A        0      0        2 
  17 chr17_53409438     ZHar    G    A        0      0        2 
  17 chr17_53409438   Sample    G    A        0      0        2 
  17 chr17_53409840     AAsi    A    G        0      0        2 
  17 chr17_53409840     AKia    A    G        1      2        2 
  17 chr17_53409840     AOna    A    G        0      0        2 
  17 chr17_53409840     ASom    A    G        0      0        2 
  17 chr17_53409840     HCab    A    G        0      0        2 
  17 chr17_53409840     HPrz    A    G        0      0        2 
  17 chr17_53409840     ZBoe    A    G        0      0        2 
  17 chr17_53409840     ZGre    A    G        0      0        2 
  17 chr17_53409840     ZHar    A    G        0      0        2 
  17 chr17_53409840   Sample    A    G        0      0        2 
  17 chr17_53409924     AAsi    A    G        0      0        2 
  17 chr17_53409924     AKia    A    G        0      0        2 
  17 chr17_53409924     AOna    A    G        0      0        2 
  17 chr17_53409924     ASom    A    G        0      0        2 
  17 chr17_53409924     HCab    A    G        1      2        2 
  17 chr17_53409924     HPrz    A    G        1      2        2 
  17 chr17_53409924     ZBoe    A    G        0      0        2 
  17 chr17_53409924     ZGre    A    G        0      0        2 
  17 chr17_53409924     ZHar    A    G        0      0        2 
  17 chr17_53409924   Sample    A    G        0      0        2 
  17 chr17_53414935     AAsi    A    C        0      0        2 
  17 chr17_53414935     AKia    A    C      0.5      1        2 
  17 chr17_53414935     AOna    A    C        0      0        2 
  17 chr17_53414935     ASom    A    C        0      0        2 
  17 chr17_53414935     HCab    A    C        0      0        2 
  17 chr17_53414935     HPrz    A    C        0      0        2 
  17 chr17_53414935     ZBoe    A    C        0      0        2 
  17 chr17_53414935     ZGre    A    C        0      0        2 
  17 chr17_53414935     ZHar    A    C        0      0        2 
  17 chr17_53414935   Sample    A    C        0      0        2 
  17 chr17_53415033     AAsi    C    T        0      0        2 
  17 chr17_53415033     AKia    C    T        0      0        2 
  17 chr17_53415033     AOna    C    T        0      0        2 
  17 chr17_53415033     ASom    C    T        0      0        2 
  17 chr17_53415033     HCab    C    T        0      0        2 
  17 chr17_53415033     HPrz    C    T        0      0        2 
  17 chr17_53415033     ZBoe    C    T        0      0        2 
  17 chr17_53415033     ZGre    C    T        0      0        2 
  17 chr17_53415033     ZHar    C    T        1      2        2 
  17 chr17_53415033   Sample    C    T        0      0        2 
  17 chr17_53415201     AAsi    T    C        0      0        2 
  17 chr17_53415201     AKia    T    C        0      0        2 
  17 chr17_53415201     AOna    T    C      0.5      1        2 
  17 chr17_53415201     ASom    T    C        0      0        2 
  17 chr17_53415201     HCab    T    C        0      0        2 
  17 chr17_53415201     HPrz    T    C        0      0        2 
  17 chr17_53415201     ZBoe    T    C        0      0        2 
  17 chr17_53415201     ZGre    T    C        0      0        2 
  17 chr17_53415201     ZHar    T    C        0      0        2 
  17 chr17_53415201   Sample    T    C        0      0        2 
  17 chr17_53421843     AAsi    T    C        0      0        2 
  17 chr17_53421843     AKia    T    C        0      0        2 
  17 chr17_53421843     AOna    T    C        0      0        2 
  17 chr17_53421843     ASom    T    C        0      0        2 
  17 chr17_53421843     HCab    T    C        0      0        2 
  17 chr17_53421843     HPrz    T    C        0      0        2 
  17 chr17_53421843     ZBoe    T    C        0      0        2 
  17 chr17_53421843     ZGre    T    C        1      2        2 
  17 chr17_53421843     ZHar    T    C        0      0        2 
  17 chr17_53421843   Sample    T    C        0      0        2 
  17 chr17_53422162     AAsi    A    G        1      2        2 
  17 chr17_53422162     AKia    A    G        0      0        2 
  17 chr17_53422162     AOna    A    G      0.5      1        2 
  17 chr17_53422162     ASom    A    G        1      2        2 
  17 chr17_53422162     HCab    A    G        0      0        2 
  17 chr17_53422162     HPrz    A    G        0      0        2 
  17 chr17_53422162     ZBoe    A    G        0      0        2 
  17 chr17_53422162     ZGre    A    G        0      0        2 
  17 chr17_53422162     ZHar    A    G        0      0        2 
  17 chr17_53422162   Sample    A    G        1      2        2 
  17 chr17_53425573     AAsi    T    C        0      0        2 
  17 chr17_53425573     AKia    T    C        0      0        2 
  17 chr17_53425573     AOna    T    C        0      0        2 
  17 chr17_53425573     ASom    T    C        0      0        2 
  17 chr17_53425573     HCab    T    C        0      0        2 
  17 chr17_53425573     HPrz    T    C        0      0        2 
  17 chr17_53425573     ZBoe    T    C        1      2        2 
  17 chr17_53425573     ZGre    T    C        0      0        2 
  17 chr17_53425573     ZHar    T    C        0      0        2 
  17 chr17_53425573   Sample    T    C        0      0        2 
  17 chr17_53428684     AAsi    T    C        0      0        2 
  17 chr17_53428684     AKia    T    C        0      0        2 
  17 chr17_53428684     AOna    T    C        0      0        2 
  17 chr17_53428684     ASom    T    C        0      0        2 
  17 chr17_53428684     HCab    T    C        0      0        2 
  17 chr17_53428684     HPrz    T    C        0      0        2 
  17 chr17_53428684     ZBoe    T    C        0      0        2 
  17 chr17_53428684     ZGre    T    C        0      0        2 
  17 chr17_53428684     ZHar    T    C        1      2        2 
  17 chr17_53428684   Sample    T    C        0      0        2 
  17 chr17_53429306     AAsi    T    A        0      0        2 
  17 chr17_53429306     AKia    T    A      0.5      1        2 
  17 chr17_53429306     AOna    T    A        0      0        2 
  17 chr17_53429306     ASom    T    A        0      0        2 
  17 chr17_53429306     HCab    T    A        0      0        2 
  17 chr17_53429306     HPrz    T    A        0      0        2 
  17 chr17_53429306     ZBoe    T    A        0      0        2 
  17 chr17_53429306     ZGre    T    A        0      0        2 
  17 chr17_53429306     ZHar    T    A        0      0        2 
  17 chr17_53429306   Sample    T    A        0      0        2 
  17 chr17_53446674     AAsi    A    G      0.5      1        2 
  17 chr17_53446674     AKia    A    G        0      0        2 
  17 chr17_53446674     AOna    A    G        0      0        2 
  17 chr17_53446674     ASom    A    G        0      0        2 
  17 chr17_53446674     HCab    A    G        0      0        2 
  17 chr17_53446674     HPrz    A    G        0      0        2 
  17 chr17_53446674     ZBoe    A    G        0      0        2 
  17 chr17_53446674     ZGre    A    G        0      0        2 
  17 chr17_53446674     ZHar    A    G        0      0        2 
  17 chr17_53446674   Sample    A    G        0      0        2 
  17 chr17_53451647     AAsi    C    A        0      0        2 
  17 chr17_53451647     AKia    C    A        0      0        2 
  17 chr17_53451647     AOna    C    A        0      0        2 
  17 chr17_53451647     ASom    C    A        0      0        2 
  17 chr17_53451647     HCab    C    A        0      0        2 
  17 chr17_53451647     HPrz    C    A        0      0        2 
  17 chr17_53451647     ZBoe    C    A        1      2        2 
  17 chr17_53451647     ZGre    C    A        0      0        2 
  17 chr17_53451647     ZHar    C    A        0      0        2 
  17 chr17_53451647   Sample    C    A        0      0        2 
  17 chr17_53453894     AAsi    C    G        0      0        2 
  17 chr17_53453894     AKia    C    G        0      0        2 
  17 chr17_53453894     AOna    C    G        0      0        2 
  17 chr17_53453894     ASom    C    G        0      0        2 
  17 chr17_53453894     HCab    C    G        0      0        2 
  17 chr17_53453894     HPrz    C    G        0      0        2 
  17 chr17_53453894     ZBoe    C    G        1      2        2 
  17 chr17_53453894     ZGre    C    G        0      0        2 
  17 chr17_53453894     ZHar    C    G        0      0        2 
  17 chr17_53453894   Sample    C    G        0      0        2 
  17 chr17_53474541     AAsi    C    T        0      0        2 
  17 chr17_53474541     AKia    C    T        0      0        2 
  17 chr17_53474541     AOna    C    T        0      0        2 
  17 chr17_53474541     ASom    C    T        0      0        2 
  17 chr17_53474541     HCab    C    T        0      0        2 
  17 chr17_53474541     HPrz    C    T        0      0        2 
  17 chr17_53474541     ZBoe    C    T      0.5      1        2 
  17 chr17_53474541     ZGre    C    T        0      0        2 
  17 chr17_53474541     ZHar    C    T        0      0        2 
  17 chr17_53474541   Sample    C    T        0      0        2 
  17 chr17_53475793     AAsi    T    C        0      0        2 
  17 chr17_53475793     AKia    T    C        1      2        2 
  17 chr17_53475793     AOna    T    C        0      0        2 
  17 chr17_53475793     ASom    T    C        0      0        2 
  17 chr17_53475793     HCab    T    C        0      0        2 
  17 chr17_53475793     HPrz    T    C        0      0        2 
  17 chr17_53475793     ZBoe    T    C        0      0        2 
  17 chr17_53475793     ZGre    T    C        0      0        2 
  17 chr17_53475793     ZHar    T    C        0      0        2 
  17 chr17_53475793   Sample    T    C        0      0        2 
  17 chr17_53485340     AAsi    C    T      0.5      1        2 
  17 chr17_53485340     AKia    C    T        0      0        2 
  17 chr17_53485340     AOna    C    T        0      0        2 
  17 chr17_53485340     ASom    C    T        0      0        2 
  17 chr17_53485340     HCab    C    T        0      0        2 
  17 chr17_53485340     HPrz    C    T        0      0        2 
  17 chr17_53485340     ZBoe    C    T        0      0        2 
  17 chr17_53485340     ZGre    C    T        0      0        2 
  17 chr17_53485340     ZHar    C    T        0      0        2 
  17 chr17_53485340   Sample    C    T        0      0        2 
  17 chr17_53485610     AAsi    A    T        0      0        2 
  17 chr17_53485610     AKia    A    T        0      0        2 
  17 chr17_53485610     AOna    A    T        0      0        2 
  17 chr17_53485610     ASom    A    T        0      0        2 
  17 chr17_53485610     HCab    A    T      0.5      1        2 
  17 chr17_53485610     HPrz    A    T        0      0        2 
  17 chr17_53485610     ZBoe    A    T        0      0        2 
  17 chr17_53485610     ZGre    A    T        0      0        2 
  17 chr17_53485610     ZHar    A    T        0      0        2 
  17 chr17_53485610   Sample    A    T        0      0        2 
  17 chr17_53493620     AAsi    T    C        0      0        2 
  17 chr17_53493620     AKia    T    C        0      0        2 
  17 chr17_53493620     AOna    T    C        0      0        2 
  17 chr17_53493620     ASom    T    C        0      0        2 
  17 chr17_53493620     HCab    T    C        0      0        2 
  17 chr17_53493620     HPrz    T    C        0      0        2 
  17 chr17_53493620     ZBoe    T    C        0      0        2 
  17 chr17_53493620     ZGre    T    C      0.5      1        2 
  17 chr17_53493620     ZHar    T    C        0      0        2 
  17 chr17_53493620   Sample    T    C        0      0        2 
  17 chr17_53507546     AAsi    T    G        0      0        2 
  17 chr17_53507546     AKia    T    G        1      2        2 
  17 chr17_53507546     AOna    T    G        0      0        2 
  17 chr17_53507546     ASom    T    G        0      0        2 
  17 chr17_53507546     HCab    T    G        0      0        2 
  17 chr17_53507546     HPrz    T    G        0      0        2 
  17 chr17_53507546     ZBoe    T    G        0      0        2 
  17 chr17_53507546     ZGre    T    G        0      0        2 
  17 chr17_53507546     ZHar    T    G        0      0        2 
  17 chr17_53507546   Sample    T    G        0      0        2 
  17 chr17_53508051     AAsi    G    A        0      0        2 
  17 chr17_53508051     AKia    G    A        0      0        2 
  17 chr17_53508051     AOna    G    A        0      0        2 
  17 chr17_53508051     ASom    G    A        0      0        2 
  17 chr17_53508051     HCab    G    A        1      2        2 
  17 chr17_53508051     HPrz    G    A        1      2        2 
  17 chr17_53508051     ZBoe    G    A        0      0        2 
  17 chr17_53508051     ZGre    G    A        0      0        2 
  17 chr17_53508051     ZHar    G    A        0      0        2 
  17 chr17_53508051   Sample    G    A        0      0        2 
  17 chr17_53508900     AAsi    T    G        0      0        2 
  17 chr17_53508900     AKia    T    G        0      0        2 
  17 chr17_53508900     AOna    T    G        0      0        2 
  17 chr17_53508900     ASom    T    G        0      0        2 
  17 chr17_53508900     HCab    T    G        0      0        2 
  17 chr17_53508900     HPrz    T    G      0.5      1        2 
  17 chr17_53508900     ZBoe    T    G        0      0        2 
  17 chr17_53508900     ZGre    T    G        0      0        2 
  17 chr17_53508900     ZHar    T    G        0      0        2 
  17 chr17_53508900   Sample    T    G        0      0        2 
  17 chr17_53512850     AAsi    G    C        0      0        2 
  17 chr17_53512850     AKia    G    C        0      0        2 
  17 chr17_53512850     AOna    G    C        0      0        2 
  17 chr17_53512850     ASom    G    C        0      0        2 
  17 chr17_53512850     HCab    G    C        0      0        2 
  17 chr17_53512850     HPrz    G    C        0      0        2 
  17 chr17_53512850     ZBoe    G    C      0.5      1        2 
  17 chr17_53512850     ZGre    G    C        0      0        2 
  17 chr17_53512850     ZHar    G    C        0      0        2 
  17 chr17_53512850   Sample    G    C        0      0        2 
  17 chr17_53525625     AAsi    G    C        0      0        2 
  17 chr17_53525625     AKia    G    C        0      0        2 
  17 chr17_53525625     AOna    G    C      0.5      1        2 
  17 chr17_53525625     ASom    G    C        0      0        2 
  17 chr17_53525625     HCab    G    C        0      0        2 
  17 chr17_53525625     HPrz    G    C        0      0        2 
  17 chr17_53525625     ZBoe    G    C        0      0        2 
  17 chr17_53525625     ZGre    G    C        0      0        2 
  17 chr17_53525625     ZHar    G    C        0      0        2 
  17 chr17_53525625   Sample    G    C        0      0        2 
  17 chr17_53531062     AAsi    T    C        0      0        2 
  17 chr17_53531062     AKia    T    C        0      0        2 
  17 chr17_53531062     AOna    T    C        0      0        2 
  17 chr17_53531062     ASom    T    C        0      0        2 
  17 chr17_53531062     HCab    T    C        0      0        2 
  17 chr17_53531062     HPrz    T    C        0      0        2 
  17 chr17_53531062     ZBoe    T    C        0      0        2 
  17 chr17_53531062     ZGre    T    C      0.5      1        2 
  17 chr17_53531062     ZHar    T    C        0      0        2 
  17 chr17_53531062   Sample    T    C        0      0        2 
  17 chr17_53537453     AAsi    A    G        0      0        2 
  17 chr17_53537453     AKia    A    G        0      0        2 
  17 chr17_53537453     AOna    A    G        0      0        2 
  17 chr17_53537453     ASom    A    G        0      0        2 
  17 chr17_53537453     HCab    A    G        0      0        2 
  17 chr17_53537453     HPrz    A    G        0      0        2 
  17 chr17_53537453     ZBoe    A    G        1      2        2 
  17 chr17_53537453     ZGre    A    G      0.5      1        2 
  17 chr17_53537453     ZHar    A    G        1      2        2 
  17 chr17_53537453   Sample    A    G        0      0        2 
  17 chr17_53543634     AAsi    T    C      0.5      1        2 
  17 chr17_53543634     AKia    T    C        0      0        2 
  17 chr17_53543634     AOna    T    C        0      0        2 
  17 chr17_53543634     ASom    T    C        0      0        2 
  17 chr17_53543634     HCab    T    C        0      0        2 
  17 chr17_53543634     HPrz    T    C        0      0        2 
  17 chr17_53543634     ZBoe    T    C        0      0        2 
  17 chr17_53543634     ZGre    T    C        0      0        2 
  17 chr17_53543634     ZHar    T    C        0      0        2 
  17 chr17_53543634   Sample    T    C        1      2        2 
  17 chr17_53544053     AAsi    T    C        0      0        2 
  17 chr17_53544053     AKia    T    C      0.5      1        2 
  17 chr17_53544053     AOna    T    C        0      0        2 
  17 chr17_53544053     ASom    T    C        0      0        2 
  17 chr17_53544053     HCab    T    C        0      0        2 
  17 chr17_53544053     HPrz    T    C        0      0        2 
  17 chr17_53544053     ZBoe    T    C        0      0        2 
  17 chr17_53544053     ZGre    T    C        0      0        2 
  17 chr17_53544053     ZHar    T    C        0      0        2 
  17 chr17_53544053   Sample    T    C        0      0        2 
  17 chr17_53548270     AAsi    C    T        0      0        2 
  17 chr17_53548270     AKia    C    T        0      0        2 
  17 chr17_53548270     AOna    C    T        0      0        2 
  17 chr17_53548270     ASom    C    T        0      0        2 
  17 chr17_53548270     HCab    C    T        0      0        2 
  17 chr17_53548270     HPrz    C    T        0      0        2 
  17 chr17_53548270     ZBoe    C    T        0      0        2 
  17 chr17_53548270     ZGre    C    T        1      2        2 
  17 chr17_53548270     ZHar    C    T        0      0        2 
  17 chr17_53548270   Sample    C    T        0      0        2 
  17 chr17_53550047     AAsi    G    A        0      0        2 
  17 chr17_53550047     AKia    G    A        0      0        2 
  17 chr17_53550047     AOna    G    A        0      0        2 
  17 chr17_53550047     ASom    G    A        0      0        2 
  17 chr17_53550047     HCab    G    A      0.5      1        2 
  17 chr17_53550047     HPrz    G    A        0      0        2 
  17 chr17_53550047     ZBoe    G    A        0      0        2 
  17 chr17_53550047     ZGre    G    A        0      0        2 
  17 chr17_53550047     ZHar    G    A        0      0        2 
  17 chr17_53550047   Sample    G    A        0      0        2 
  17 chr17_53555806     AAsi    G    A        0      0        2 
  17 chr17_53555806     AKia    G    A        0      0        2 
  17 chr17_53555806     AOna    G    A        0      0        2 
  17 chr17_53555806     ASom    G    A        0      0        2 
  17 chr17_53555806     HCab    G    A      0.5      1        2 
  17 chr17_53555806     HPrz    G    A        1      2        2 
  17 chr17_53555806     ZBoe    G    A        0      0        2 
  17 chr17_53555806     ZGre    G    A        0      0        2 
  17 chr17_53555806     ZHar    G    A        0      0        2 
  17 chr17_53555806   Sample    G    A        0      0        2 
  17 chr17_53566944     AAsi    G    C        0      0        2 
  17 chr17_53566944     AKia    G    C        0      0        2 
  17 chr17_53566944     AOna    G    C        0      0        2 
  17 chr17_53566944     ASom    G    C      0.5      1        2 
  17 chr17_53566944     HCab    G    C        0      0        2 
  17 chr17_53566944     HPrz    G    C        0      0        2 
  17 chr17_53566944     ZBoe    G    C        0      0        2 
  17 chr17_53566944     ZGre    G    C        0      0        2 
  17 chr17_53566944     ZHar    G    C        0      0        2 
  17 chr17_53566944   Sample    G    C        0      0        2 
  17 chr17_53572815     AAsi    T    C        0      0        2 
  17 chr17_53572815     AKia    T    C        0      0        2 
  17 chr17_53572815     AOna    T    C        0      0        2 
  17 chr17_53572815     ASom    T    C        0      0        2 
  17 chr17_53572815     HCab    T    C        0      0        2 
  17 chr17_53572815     HPrz    T    C        0      0        2 
  17 chr17_53572815     ZBoe    T    C        0      0        2 
  17 chr17_53572815     ZGre    T    C        0      0        2 
  17 chr17_53572815     ZHar    T    C        1      2        2 
  17 chr17_53572815   Sample    T    C        0      0        2 
  17 chr17_53589404     AAsi    T    C        0      0        2 
  17 chr17_53589404     AKia    T    C        1      2        2 
  17 chr17_53589404     AOna    T    C        0      0        2 
  17 chr17_53589404     ASom    T    C        0      0        2 
  17 chr17_53589404     HCab    T    C        0      0        2 
  17 chr17_53589404     HPrz    T    C        0      0        2 
  17 chr17_53589404     ZBoe    T    C        0      0        2 
  17 chr17_53589404     ZGre    T    C        0      0        2 
  17 chr17_53589404     ZHar    T    C        0      0        2 
  17 chr17_53589404   Sample    T    C        0      0        2 
  17 chr17_53590533     AAsi    A    T        0      0        2 
  17 chr17_53590533     AKia    A    T        0      0        2 
  17 chr17_53590533     AOna    A    T        0      0        2 
  17 chr17_53590533     ASom    A    T        0      0        2 
  17 chr17_53590533     HCab    A    T        0      0        2 
  17 chr17_53590533     HPrz    A    T        0      0        2 
  17 chr17_53590533     ZBoe    A    T        0      0        2 
  17 chr17_53590533     ZGre    A    T      0.5      1        2 
  17 chr17_53590533     ZHar    A    T        0      0        2 
  17 chr17_53590533   Sample    A    T        0      0        2 
  17 chr17_53591253     AAsi    A    G        0      0        2 
  17 chr17_53591253     AKia    A    G        0      0        2 
  17 chr17_53591253     AOna    A    G        0      0        2 
  17 chr17_53591253     ASom    A    G        0      0        2 
  17 chr17_53591253     HCab    A    G        0      0        2 
  17 chr17_53591253     HPrz    A    G        0      0        2 
  17 chr17_53591253     ZBoe    A    G        0      0        2 
  17 chr17_53591253     ZGre    A    G      0.5      1        2 
  17 chr17_53591253     ZHar    A    G        0      0        2 
  17 chr17_53591253   Sample    A    G        0      0        2 
  17 chr17_53591424     AAsi    A    G        0      0        2 
  17 chr17_53591424     AKia    A    G        0      0        2 
  17 chr17_53591424     AOna    A    G      0.5      1        2 
  17 chr17_53591424     ASom    A    G        0      0        2 
  17 chr17_53591424     HCab    A    G        0      0        2 
  17 chr17_53591424     HPrz    A    G        0      0        2 
  17 chr17_53591424     ZBoe    A    G        0      0        2 
  17 chr17_53591424     ZGre    A    G        0      0        2 
  17 chr17_53591424     ZHar    A    G        0      0        2 
  17 chr17_53591424   Sample    A    G        0      0        2 
  17 chr17_53595994     AAsi    T    C        0      0        2 
  17 chr17_53595994     AKia    T    C        1      2        2 
  17 chr17_53595994     AOna    T    C        0      0        2 
  17 chr17_53595994     ASom    T    C        0      0        2 
  17 chr17_53595994     HCab    T    C        0      0        2 
  17 chr17_53595994     HPrz    T    C        0      0        2 
  17 chr17_53595994     ZBoe    T    C        0      0        2 
  17 chr17_53595994     ZGre    T    C        0      0        2 
  17 chr17_53595994     ZHar    T    C        0      0        2 
  17 chr17_53595994   Sample    T    C        0      0        2 
  17 chr17_53611299     AAsi    T    C        0      0        2 
  17 chr17_53611299     AKia    T    C        1      2        2 
  17 chr17_53611299     AOna    T    C        0      0        2 
  17 chr17_53611299     ASom    T    C        0      0        2 
  17 chr17_53611299     HCab    T    C        0      0        2 
  17 chr17_53611299     HPrz    T    C        0      0        2 
  17 chr17_53611299     ZBoe    T    C        0      0        2 
  17 chr17_53611299     ZGre    T    C        0      0        2 
  17 chr17_53611299     ZHar    T    C        0      0        2 
  17 chr17_53611299   Sample    T    C        0      0        2 
  17 chr17_53615843     AAsi    G    A        0      0        2 
  17 chr17_53615843     AKia    G    A        1      2        2 
  17 chr17_53615843     AOna    G    A        1      2        2 
  17 chr17_53615843     ASom    G    A        0      0        2 
  17 chr17_53615843     HCab    G    A        0      0        2 
  17 chr17_53615843     HPrz    G    A        0      0        2 
  17 chr17_53615843     ZBoe    G    A        0      0        2 
  17 chr17_53615843     ZGre    G    A        0      0        2 
  17 chr17_53615843     ZHar    G    A        0      0        2 
  17 chr17_53615843   Sample    G    A        0      0        2 
  17 chr17_53615997     AAsi    C    T        0      0        2 
  17 chr17_53615997     AKia    C    T        0      0        2 
  17 chr17_53615997     AOna    C    T        0      0        2 
  17 chr17_53615997     ASom    C    T        0      0        2 
  17 chr17_53615997     HCab    C    T        0      0        2 
  17 chr17_53615997     HPrz    C    T        0      0        2 
  17 chr17_53615997     ZBoe    C    T        0      0        2 
  17 chr17_53615997     ZGre    C    T        0      0        2 
  17 chr17_53615997     ZHar    C    T        1      2        2 
  17 chr17_53615997   Sample    C    T        0      0        2 
  17 chr17_53619280     AAsi    A    G        1      2        2 
  17 chr17_53619280     AKia    A    G        1      2        2 
  17 chr17_53619280     AOna    A    G        1      2        2 
  17 chr17_53619280     ASom    A    G        1      2        2 
  17 chr17_53619280     HCab    A    G        0      0        2 
  17 chr17_53619280     HPrz    A    G        0      0        2 
  17 chr17_53619280     ZBoe    A    G        0      0        2 
  17 chr17_53619280     ZGre    A    G        0      0        2 
  17 chr17_53619280     ZHar    A    G        0      0        2 
  17 chr17_53619280   Sample    A    G        1      2        2 
  17 chr17_53621310     AAsi    G    A      0.5      1        2 
  17 chr17_53621310     AKia    G    A        0      0        2 
  17 chr17_53621310     AOna    G    A        0      0        2 
  17 chr17_53621310     ASom    G    A        0      0        2 
  17 chr17_53621310     HCab    G    A        1      2        2 
  17 chr17_53621310     HPrz    G    A        1      2        2 
  17 chr17_53621310     ZBoe    G    A        0      0        2 
  17 chr17_53621310     ZGre    G    A        0      0        2 
  17 chr17_53621310     ZHar    G    A        0      0        2 
  17 chr17_53621310   Sample    G    A        1      2        2 
  17 chr17_53633556     AAsi    T    C        1      2        2 
  17 chr17_53633556     AKia    T    C        1      2        2 
  17 chr17_53633556     AOna    T    C        1      2        2 
  17 chr17_53633556     ASom    T    C        1      2        2 
  17 chr17_53633556     HCab    T    C        0      0        2 
  17 chr17_53633556     HPrz    T    C        0      0        2 
  17 chr17_53633556     ZBoe    T    C        0      0        2 
  17 chr17_53633556     ZGre    T    C        0      0        2 
  17 chr17_53633556     ZHar    T    C        0      0        2 
  17 chr17_53633556   Sample    T    C        1      2        2 
  17 chr17_53641208     AAsi    G    A        0      0        2 
  17 chr17_53641208     AKia    G    A        0      0        2 
  17 chr17_53641208     AOna    G    A        0      0        2 
  17 chr17_53641208     ASom    G    A        0      0        2 
  17 chr17_53641208     HCab    G    A        0      0        2 
  17 chr17_53641208     HPrz    G    A        0      0        2 
  17 chr17_53641208     ZBoe    G    A      0.5      1        2 
  17 chr17_53641208     ZGre    G    A        0      0        2 
  17 chr17_53641208     ZHar    G    A        0      0        2 
  17 chr17_53641208   Sample    G    A        0      0        2 
  17 chr17_53648333     AAsi    T    G        0      0        2 
  17 chr17_53648333     AKia    T    G        1      2        2 
  17 chr17_53648333     AOna    T    G      0.5      1        2 
  17 chr17_53648333     ASom    T    G        0      0        2 
  17 chr17_53648333     HCab    T    G        0      0        2 
  17 chr17_53648333     HPrz    T    G        0      0        2 
  17 chr17_53648333     ZBoe    T    G        0      0        2 
  17 chr17_53648333     ZGre    T    G        0      0        2 
  17 chr17_53648333     ZHar    T    G        0      0        2 
  17 chr17_53648333   Sample    T    G        0      0        2 
  17 chr17_53655429     AAsi    G    A        0      0        2 
  17 chr17_53655429     AKia    G    A        0      0        2 
  17 chr17_53655429     AOna    G    A        0      0        2 
  17 chr17_53655429     ASom    G    A        0      0        2 
  17 chr17_53655429     HCab    G    A        1      2        2 
  17 chr17_53655429     HPrz    G    A        1      2        2 
  17 chr17_53655429     ZBoe    G    A        0      0        2 
  17 chr17_53655429     ZGre    G    A        0      0        2 
  17 chr17_53655429     ZHar    G    A        0      0        2 
  17 chr17_53655429   Sample    G    A        0      0        2 
  17 chr17_53664249     AAsi    C    G        1      2        2 
  17 chr17_53664249     AKia    C    G        1      2        2 
  17 chr17_53664249     AOna    C    G        1      2        2 
  17 chr17_53664249     ASom    C    G        1      2        2 
  17 chr17_53664249     HCab    C    G        0      0        2 
  17 chr17_53664249     HPrz    C    G        0      0        2 
  17 chr17_53664249     ZBoe    C    G        0      0        2 
  17 chr17_53664249     ZGre    C    G        0      0        2 
  17 chr17_53664249     ZHar    C    G        0      0        2 
  17 chr17_53664249   Sample    C    G        1      2        2 
  17 chr17_53669550     AAsi    T    C      0.5      1        2 
  17 chr17_53669550     AKia    T    C        0      0        2 
  17 chr17_53669550     AOna    T    C        0      0        2 
  17 chr17_53669550     ASom    T    C        1      2        2 
  17 chr17_53669550     HCab    T    C        0      0        2 
  17 chr17_53669550     HPrz    T    C        0      0        2 
  17 chr17_53669550     ZBoe    T    C        1      2        2 
  17 chr17_53669550     ZGre    T    C        0      0        2 
  17 chr17_53669550     ZHar    T    C        0      0        2 
  17 chr17_53669550   Sample    T    C        1      2        2 
  17 chr17_53680525     AAsi    G    A        0      0        2 
  17 chr17_53680525     AKia    G    A        0      0        2 
  17 chr17_53680525     AOna    G    A        0      0        2 
  17 chr17_53680525     ASom    G    A        0      0        2 
  17 chr17_53680525     HCab    G    A        0      0        2 
  17 chr17_53680525     HPrz    G    A        0      0        2 
  17 chr17_53680525     ZBoe    G    A        0      0        2 
  17 chr17_53680525     ZGre    G    A        0      0        2 
  17 chr17_53680525     ZHar    G    A      0.5      1        2 
  17 chr17_53680525   Sample    G    A        0      0        2 
  17 chr17_53683673     AAsi    C    A        0      0        2 
  17 chr17_53683673     AKia    C    A        0      0        2 
  17 chr17_53683673     AOna    C    A        0      0        2 
  17 chr17_53683673     ASom    C    A        0      0        2 
  17 chr17_53683673     HCab    C    A        1      2        2 
  17 chr17_53683673     HPrz    C    A        1      2        2 
  17 chr17_53683673     ZBoe    C    A        0      0        2 
  17 chr17_53683673     ZGre    C    A        0      0        2 
  17 chr17_53683673     ZHar    C    A        0      0        2 
  17 chr17_53683673   Sample    C    A        0      0        2 
  17 chr17_53693615     AAsi    C    T        0      0        2 
  17 chr17_53693615     AKia    C    T        0      0        2 
  17 chr17_53693615     AOna    C    T        0      0        2 
  17 chr17_53693615     ASom    C    T        0      0        2 
  17 chr17_53693615     HCab    C    T        0      0        2 
  17 chr17_53693615     HPrz    C    T        0      0        2 
  17 chr17_53693615     ZBoe    C    T        0      0        2 
  17 chr17_53693615     ZGre    C    T      0.5      1        2 
  17 chr17_53693615     ZHar    C    T        0      0        2 
  17 chr17_53693615   Sample    C    T        0      0        2 
  17 chr17_53698266     AAsi    G    C        0      0        2 
  17 chr17_53698266     AKia    G    C        0      0        2 
  17 chr17_53698266     AOna    G    C        0      0        2 
  17 chr17_53698266     ASom    G    C        0      0        2 
  17 chr17_53698266     HCab    G    C        1      2        2 
  17 chr17_53698266     HPrz    G    C        1      2        2 
  17 chr17_53698266     ZBoe    G    C        0      0        2 
  17 chr17_53698266     ZGre    G    C        0      0        2 
  17 chr17_53698266     ZHar    G    C        0      0        2 
  17 chr17_53698266   Sample    G    C        0      0        2 
  17 chr17_53699034     AAsi    T    C        0      0        2 
  17 chr17_53699034     AKia    T    C        0      0        2 
  17 chr17_53699034     AOna    T    C        0      0        2 
  17 chr17_53699034     ASom    T    C        0      0        2 
  17 chr17_53699034     HCab    T    C        1      2        2 
  17 chr17_53699034     HPrz    T    C        1      2        2 
  17 chr17_53699034     ZBoe    T    C        0      0        2 
  17 chr17_53699034     ZGre    T    C        0      0        2 
  17 chr17_53699034     ZHar    T    C        0      0        2 
  17 chr17_53699034   Sample    T    C        0      0        2 
  17 chr17_53700834     AAsi    T    C        0      0        2 
  17 chr17_53700834     AKia    T    C        0      0        2 
  17 chr17_53700834     AOna    T    C        0      0        2 
  17 chr17_53700834     ASom    T    C        0      0        2 
  17 chr17_53700834     HCab    T    C        0      0        2 
  17 chr17_53700834     HPrz    T    C        0      0        2 
  17 chr17_53700834     ZBoe    T    C        0      0        2 
  17 chr17_53700834     ZGre    T    C        1      2        2 
  17 chr17_53700834     ZHar    T    C        0      0        2 
  17 chr17_53700834   Sample    T    C        0      0        2 
  17 chr17_53710923     AAsi    A    T        0      0        2 
  17 chr17_53710923     AKia    A    T        0      0        2 
  17 chr17_53710923     AOna    A    T        0      0        2 
  17 chr17_53710923     ASom    A    T        0      0        2 
  17 chr17_53710923     HCab    A    T        0      0        2 
  17 chr17_53710923     HPrz    A    T        0      0        2 
  17 chr17_53710923     ZBoe    A    T        0      0        2 
  17 chr17_53710923     ZGre    A    T        0      0        2 
  17 chr17_53710923     ZHar    A    T      0.5      1        2 
  17 chr17_53710923   Sample    A    T        0      0        2 
  17 chr17_53722619     AAsi    G    A        0      0        2 
  17 chr17_53722619     AKia    G    A        0      0        2 
  17 chr17_53722619     AOna    G    A      0.5      1        2 
  17 chr17_53722619     ASom    G    A        0      0        2 
  17 chr17_53722619     HCab    G    A        0      0        2 
  17 chr17_53722619     HPrz    G    A        0      0        2 
  17 chr17_53722619     ZBoe    G    A        0      0        2 
  17 chr17_53722619     ZGre    G    A        0      0        2 
  17 chr17_53722619     ZHar    G    A        0      0        2 
  17 chr17_53722619   Sample    G    A        0      0        2 
  17 chr17_53738745     AAsi    G    T        0      0        2 
  17 chr17_53738745     AKia    G    T        0      0        2 
  17 chr17_53738745     AOna    G    T        0      0        2 
  17 chr17_53738745     ASom    G    T        0      0        2 
  17 chr17_53738745     HCab    G    T        0      0        2 
  17 chr17_53738745     HPrz    G    T        0      0        2 
  17 chr17_53738745     ZBoe    G    T        0      0        2 
  17 chr17_53738745     ZGre    G    T      0.5      1        2 
  17 chr17_53738745     ZHar    G    T        0      0        2 
  17 chr17_53738745   Sample    G    T        0      0        2 
  17 chr17_53738850     AAsi    T    C        1      2        2 
  17 chr17_53738850     AKia    T    C        1      2        2 
  17 chr17_53738850     AOna    T    C        1      2        2 
  17 chr17_53738850     ASom    T    C        1      2        2 
  17 chr17_53738850     HCab    T    C        0      0        2 
  17 chr17_53738850     HPrz    T    C        0      0        2 
  17 chr17_53738850     ZBoe    T    C        0      0        2 
  17 chr17_53738850     ZGre    T    C        0      0        2 
  17 chr17_53738850     ZHar    T    C        0      0        2 
  17 chr17_53738850   Sample    T    C        1      2        2 
  17 chr17_53741700     AAsi    C    T        0      0        2 
  17 chr17_53741700     AKia    C    T        0      0        2 
  17 chr17_53741700     AOna    C    T        0      0        2 
  17 chr17_53741700     ASom    C    T      0.5      1        2 
  17 chr17_53741700     HCab    C    T        0      0        2 
  17 chr17_53741700     HPrz    C    T        0      0        2 
  17 chr17_53741700     ZBoe    C    T        0      0        2 
  17 chr17_53741700     ZGre    C    T        0      0        2 
  17 chr17_53741700     ZHar    C    T        0      0        2 
  17 chr17_53741700   Sample    C    T        0      0        2 
  17 chr17_53769297     AAsi    A    C        0      0        2 
  17 chr17_53769297     AKia    A    C        0      0        2 
  17 chr17_53769297     AOna    A    C        0      0        2 
  17 chr17_53769297     ASom    A    C        0      0        2 
  17 chr17_53769297     HCab    A    C        0      0        2 
  17 chr17_53769297     HPrz    A    C        0      0        2 
  17 chr17_53769297     ZBoe    A    C        0      0        2 
  17 chr17_53769297     ZGre    A    C        0      0        2 
  17 chr17_53769297     ZHar    A    C        1      2        2 
  17 chr17_53769297   Sample    A    C        0      0        2 
  17 chr17_53772126     AAsi    T    C        0      0        2 
  17 chr17_53772126     AKia    T    C        0      0        2 
  17 chr17_53772126     AOna    T    C        0      0        2 
  17 chr17_53772126     ASom    T    C        0      0        2 
  17 chr17_53772126     HCab    T    C        0      0        2 
  17 chr17_53772126     HPrz    T    C        0      0        2 
  17 chr17_53772126     ZBoe    T    C      0.5      1        2 
  17 chr17_53772126     ZGre    T    C        0      0        2 
  17 chr17_53772126     ZHar    T    C        0      0        2 
  17 chr17_53772126   Sample    T    C        0      0        2 
  17 chr17_53774097     AAsi    T    C        0      0        2 
  17 chr17_53774097     AKia    T    C      0.5      1        2 
  17 chr17_53774097     AOna    T    C        0      0        2 
  17 chr17_53774097     ASom    T    C        0      0        2 
  17 chr17_53774097     HCab    T    C        0      0        2 
  17 chr17_53774097     HPrz    T    C        0      0        2 
  17 chr17_53774097     ZBoe    T    C        0      0        2 
  17 chr17_53774097     ZGre    T    C        0      0        2 
  17 chr17_53774097     ZHar    T    C        0      0        2 
  17 chr17_53774097   Sample    T    C        0      0        2 
  17 chr17_53779157     AAsi    C    A        0      0        2 
  17 chr17_53779157     AKia    C    A        1      2        2 
  17 chr17_53779157     AOna    C    A      0.5      1        2 
  17 chr17_53779157     ASom    C    A        0      0        2 
  17 chr17_53779157     HCab    C    A        0      0        2 
  17 chr17_53779157     HPrz    C    A        0      0        2 
  17 chr17_53779157     ZBoe    C    A        0      0        2 
  17 chr17_53779157     ZGre    C    A        0      0        2 
  17 chr17_53779157     ZHar    C    A        0      0        2 
  17 chr17_53779157   Sample    C    A        0      0        2 
  17 chr17_53779776     AAsi    T    C        0      0        2 
  17 chr17_53779776     AKia    T    C        0      0        2 
  17 chr17_53779776     AOna    T    C      0.5      1        2 
  17 chr17_53779776     ASom    T    C        0      0        2 
  17 chr17_53779776     HCab    T    C        0      0        2 
  17 chr17_53779776     HPrz    T    C        0      0        2 
  17 chr17_53779776     ZBoe    T    C        0      0        2 
  17 chr17_53779776     ZGre    T    C        0      0        2 
  17 chr17_53779776     ZHar    T    C        0      0        2 
  17 chr17_53779776   Sample    T    C        0      0        2 
  17 chr17_53783906     AAsi    A    G        0      0        2 
  17 chr17_53783906     AKia    A    G        0      0        2 
  17 chr17_53783906     AOna    A    G      0.5      1        2 
  17 chr17_53783906     ASom    A    G        0      0        2 
  17 chr17_53783906     HCab    A    G        0      0        2 
  17 chr17_53783906     HPrz    A    G        0      0        2 
  17 chr17_53783906     ZBoe    A    G        0      0        2 
  17 chr17_53783906     ZGre    A    G        0      0        2 
  17 chr17_53783906     ZHar    A    G        0      0        2 
  17 chr17_53783906   Sample    A    G        0      0        2 
  17 chr17_53801827     AAsi    A    T        0      0        2 
  17 chr17_53801827     AKia    A    T        0      0        2 
  17 chr17_53801827     AOna    A    T      0.5      1        2 
  17 chr17_53801827     ASom    A    T        0      0        2 
  17 chr17_53801827     HCab    A    T        0      0        2 
  17 chr17_53801827     HPrz    A    T        0      0        2 
  17 chr17_53801827     ZBoe    A    T        0      0        2 
  17 chr17_53801827     ZGre    A    T        0      0        2 
  17 chr17_53801827     ZHar    A    T        0      0        2 
  17 chr17_53801827   Sample    A    T        0      0        2 
  17 chr17_53810339     AAsi    T    C        0      0        2 
  17 chr17_53810339     AKia    T    C        0      0        2 
  17 chr17_53810339     AOna    T    C        0      0        2 
  17 chr17_53810339     ASom    T    C        0      0        2 
  17 chr17_53810339     HCab    T    C        0      0        2 
  17 chr17_53810339     HPrz    T    C        0      0        2 
  17 chr17_53810339     ZBoe    T    C      0.5      1        2 
  17 chr17_53810339     ZGre    T    C      0.5      1        2 
  17 chr17_53810339     ZHar    T    C        1      2        2 
  17 chr17_53810339   Sample    T    C        0      0        2 
  17 chr17_53816992     AAsi    C    G        0      0        2 
  17 chr17_53816992     AKia    C    G        0      0        2 
  17 chr17_53816992     AOna    C    G        0      0        2 
  17 chr17_53816992     ASom    C    G        0      0        2 
  17 chr17_53816992     HCab    C    G        0      0        2 
  17 chr17_53816992     HPrz    C    G        0      0        2 
  17 chr17_53816992     ZBoe    C    G        0      0        2 
  17 chr17_53816992     ZGre    C    G      0.5      1        2 
  17 chr17_53816992     ZHar    C    G        0      0        2 
  17 chr17_53816992   Sample    C    G        0      0        2 
  17 chr17_53819189     AAsi    A    G        0      0        2 
  17 chr17_53819189     AKia    A    G        0      0        2 
  17 chr17_53819189     AOna    A    G        0      0        2 
  17 chr17_53819189     ASom    A    G        0      0        2 
  17 chr17_53819189     HCab    A    G        0      0        2 
  17 chr17_53819189     HPrz    A    G      0.5      1        2 
  17 chr17_53819189     ZBoe    A    G        0      0        2 
  17 chr17_53819189     ZGre    A    G        0      0        2 
  17 chr17_53819189     ZHar    A    G        0      0        2 
  17 chr17_53819189   Sample    A    G        0      0        2 
  17 chr17_53827632     AAsi    G    A      0.5      1        2 
  17 chr17_53827632     AKia    G    A        0      0        2 
  17 chr17_53827632     AOna    G    A        0      0        2 
  17 chr17_53827632     ASom    G    A        0      0        2 
  17 chr17_53827632     HCab    G    A        0      0        2 
  17 chr17_53827632     HPrz    G    A        0      0        2 
  17 chr17_53827632     ZBoe    G    A        0      0        2 
  17 chr17_53827632     ZGre    G    A        0      0        2 
  17 chr17_53827632     ZHar    G    A        0      0        2 
  17 chr17_53827632   Sample    G    A        0      0        2 
  17 chr17_53856731     AAsi    C    T        0      0        2 
  17 chr17_53856731     AKia    C    T        0      0        2 
  17 chr17_53856731     AOna    C    T        0      0        2 
  17 chr17_53856731     ASom    C    T        0      0        2 
  17 chr17_53856731     HCab    C    T        1      2        2 
  17 chr17_53856731     HPrz    C    T        1      2        2 
  17 chr17_53856731     ZBoe    C    T        0      0        2 
  17 chr17_53856731     ZGre    C    T        0      0        2 
  17 chr17_53856731     ZHar    C    T        0      0        2 
  17 chr17_53856731   Sample    C    T        0      0        2 
  17 chr17_53861261     AAsi    G    A        0      0        2 
  17 chr17_53861261     AKia    G    A        0      0        2 
  17 chr17_53861261     AOna    G    A        0      0        2 
  17 chr17_53861261     ASom    G    A        0      0        2 
  17 chr17_53861261     HCab    G    A        0      0        2 
  17 chr17_53861261     HPrz    G    A      0.5      1        2 
  17 chr17_53861261     ZBoe    G    A        0      0        2 
  17 chr17_53861261     ZGre    G    A        0      0        2 
  17 chr17_53861261     ZHar    G    A        0      0        2 
  17 chr17_53861261   Sample    G    A        0      0        2 
  17 chr17_53861958     AAsi    G    A        0      0        2 
  17 chr17_53861958     AKia    G    A      0.5      1        2 
  17 chr17_53861958     AOna    G    A        0      0        2 
  17 chr17_53861958     ASom    G    A        0      0        2 
  17 chr17_53861958     HCab    G    A        0      0        2 
  17 chr17_53861958     HPrz    G    A        0      0        2 
  17 chr17_53861958     ZBoe    G    A        0      0        2 
  17 chr17_53861958     ZGre    G    A        0      0        2 
  17 chr17_53861958     ZHar    G    A        0      0        2 
  17 chr17_53861958   Sample    G    A        0      0        2 
  17 chr17_53869671     AAsi    G    C      0.5      1        2 
  17 chr17_53869671     AKia    G    C        0      0        2 
  17 chr17_53869671     AOna    G    C        0      0        2 
  17 chr17_53869671     ASom    G    C        0      0        2 
  17 chr17_53869671     HCab    G    C        0      0        2 
  17 chr17_53869671     HPrz    G    C        0      0        2 
  17 chr17_53869671     ZBoe    G    C        0      0        2 
  17 chr17_53869671     ZGre    G    C        0      0        2 
  17 chr17_53869671     ZHar    G    C        0      0        2 
  17 chr17_53869671   Sample    G    C        0      0        2 
  17 chr17_53872712     AAsi    G    A        0      0        2 
  17 chr17_53872712     AKia    G    A        0      0        2 
  17 chr17_53872712     AOna    G    A        1      2        2 
  17 chr17_53872712     ASom    G    A        0      0        2 
  17 chr17_53872712     HCab    G    A        0      0        2 
  17 chr17_53872712     HPrz    G    A        0      0        2 
  17 chr17_53872712     ZBoe    G    A        0      0        2 
  17 chr17_53872712     ZGre    G    A        0      0        2 
  17 chr17_53872712     ZHar    G    A        0      0        2 
  17 chr17_53872712   Sample    G    A        0      0        2 
  17 chr17_53873280     AAsi    G    A        0      0        2 
  17 chr17_53873280     AKia    G    A        0      0        2 
  17 chr17_53873280     AOna    G    A        0      0        2 
  17 chr17_53873280     ASom    G    A        0      0        2 
  17 chr17_53873280     HCab    G    A      0.5      1        2 
  17 chr17_53873280     HPrz    G    A      0.5      1        2 
  17 chr17_53873280     ZBoe    G    A        0      0        2 
  17 chr17_53873280     ZGre    G    A        0      0        2 
  17 chr17_53873280     ZHar    G    A        0      0        2 
  17 chr17_53873280   Sample    G    A        0      0        2 
  17 chr17_53882844     AAsi    C    T        0      0        2 
  17 chr17_53882844     AKia    C    T        0      0        2 
  17 chr17_53882844     AOna    C    T        0      0        2 
  17 chr17_53882844     ASom    C    T        0      0        2 
  17 chr17_53882844     HCab    C    T        1      2        2 
  17 chr17_53882844     HPrz    C    T        1      2        2 
  17 chr17_53882844     ZBoe    C    T        0      0        2 
  17 chr17_53882844     ZGre    C    T        0      0        2 
  17 chr17_53882844     ZHar    C    T        0      0        2 
  17 chr17_53882844   Sample    C    T        0      0        2 
  17 chr17_53884480     AAsi    G    C        0      0        2 
  17 chr17_53884480     AKia    G    C        0      0        2 
  17 chr17_53884480     AOna    G    C        0      0        2 
  17 chr17_53884480     ASom    G    C        0      0        2 
  17 chr17_53884480     HCab    G    C        0      0        2 
  17 chr17_53884480     HPrz    G    C        0      0        2 
  17 chr17_53884480     ZBoe    G    C        1      2        2 
  17 chr17_53884480     ZGre    G    C        0      0        2 
  17 chr17_53884480     ZHar    G    C        0      0        2 
  17 chr17_53884480   Sample    G    C        0      0        2 
  17 chr17_53885375     AAsi    T    C        0      0        2 
  17 chr17_53885375     AKia    T    C        0      0        2 
  17 chr17_53885375     AOna    T    C        0      0        2 
  17 chr17_53885375     ASom    T    C        0      0        2 
  17 chr17_53885375     HCab    T    C        0      0        2 
  17 chr17_53885375     HPrz    T    C        0      0        2 
  17 chr17_53885375     ZBoe    T    C      0.5      1        2 
  17 chr17_53885375     ZGre    T    C        0      0        2 
  17 chr17_53885375     ZHar    T    C        0      0        2 
  17 chr17_53885375   Sample    T    C        0      0        2 
  17 chr17_53885882     AAsi    C    T      0.5      1        2 
  17 chr17_53885882     AKia    C    T        0      0        2 
  17 chr17_53885882     AOna    C    T        0      0        2 
  17 chr17_53885882     ASom    C    T        0      0        2 
  17 chr17_53885882     HCab    C    T        0      0        2 
  17 chr17_53885882     HPrz    C    T        0      0        2 
  17 chr17_53885882     ZBoe    C    T        0      0        2 
  17 chr17_53885882     ZGre    C    T        0      0        2 
  17 chr17_53885882     ZHar    C    T        0      0        2 
  17 chr17_53885882   Sample    C    T        0      0        2 
  17 chr17_53912666     AAsi    A    C        0      0        2 
  17 chr17_53912666     AKia    A    C        0      0        2 
  17 chr17_53912666     AOna    A    C        0      0        2 
  17 chr17_53912666     ASom    A    C        0      0        2 
  17 chr17_53912666     HCab    A    C        1      2        2 
  17 chr17_53912666     HPrz    A    C        1      2        2 
  17 chr17_53912666     ZBoe    A    C        0      0        2 
  17 chr17_53912666     ZGre    A    C        0      0        2 
  17 chr17_53912666     ZHar    A    C        0      0        2 
  17 chr17_53912666   Sample    A    C        0      0        2 
  17 chr17_53913199     AAsi    G    A        0      0        2 
  17 chr17_53913199     AKia    G    A        1      2        2 
  17 chr17_53913199     AOna    G    A        0      0        2 
  17 chr17_53913199     ASom    G    A        0      0        2 
  17 chr17_53913199     HCab    G    A        0      0        2 
  17 chr17_53913199     HPrz    G    A        0      0        2 
  17 chr17_53913199     ZBoe    G    A        0      0        2 
  17 chr17_53913199     ZGre    G    A        0      0        2 
  17 chr17_53913199     ZHar    G    A        0      0        2 
  17 chr17_53913199   Sample    G    A        0      0        2 
  17 chr17_53928678     AAsi    T    C        0      0        2 
  17 chr17_53928678     AKia    T    C        0      0        2 
  17 chr17_53928678     AOna    T    C        0      0        2 
  17 chr17_53928678     ASom    T    C        0      0        2 
  17 chr17_53928678     HCab    T    C        1      2        2 
  17 chr17_53928678     HPrz    T    C        1      2        2 
  17 chr17_53928678     ZBoe    T    C        0      0        2 
  17 chr17_53928678     ZGre    T    C        0      0        2 
  17 chr17_53928678     ZHar    T    C        0      0        2 
  17 chr17_53928678   Sample    T    C        0      0        2 
  17 chr17_53931318     AAsi    T    C        0      0        2 
  17 chr17_53931318     AKia    T    C        0      0        2 
  17 chr17_53931318     AOna    T    C        0      0        2 
  17 chr17_53931318     ASom    T    C        0      0        2 
  17 chr17_53931318     HCab    T    C        1      2        2 
  17 chr17_53931318     HPrz    T    C        1      2        2 
  17 chr17_53931318     ZBoe    T    C        0      0        2 
  17 chr17_53931318     ZGre    T    C        0      0        2 
  17 chr17_53931318     ZHar    T    C        0      0        2 
  17 chr17_53931318   Sample    T    C        0      0        2 
  17 chr17_53953246     AAsi    T    G        0      0        2 
  17 chr17_53953246     AKia    T    G        0      0        2 
  17 chr17_53953246     AOna    T    G        0      0        2 
  17 chr17_53953246     ASom    T    G        0      0        2 
  17 chr17_53953246     HCab    T    G        0      0        2 
  17 chr17_53953246     HPrz    T    G        0      0        2 
  17 chr17_53953246     ZBoe    T    G      0.5      1        2 
  17 chr17_53953246     ZGre    T    G        0      0        2 
  17 chr17_53953246     ZHar    T    G        0      0        2 
  17 chr17_53953246   Sample    T    G        0      0        2 
  17 chr17_53963462     AAsi    T    G        0      0        2 
  17 chr17_53963462     AKia    T    G        0      0        2 
  17 chr17_53963462     AOna    T    G        0      0        2 
  17 chr17_53963462     ASom    T    G        0      0        2 
  17 chr17_53963462     HCab    T    G        0      0        2 
  17 chr17_53963462     HPrz    T    G        0      0        2 
  17 chr17_53963462     ZBoe    T    G        0      0        2 
  17 chr17_53963462     ZGre    T    G      0.5      1        2 
  17 chr17_53963462     ZHar    T    G        0      0        2 
  17 chr17_53963462   Sample    T    G        0      0        2 
  17 chr17_53964510     AAsi    A    G        0      0        2 
  17 chr17_53964510     AKia    A    G        0      0        2 
  17 chr17_53964510     AOna    A    G        0      0        2 
  17 chr17_53964510     ASom    A    G        0      0        2 
  17 chr17_53964510     HCab    A    G        0      0        2 
  17 chr17_53964510     HPrz    A    G        0      0        2 
  17 chr17_53964510     ZBoe    A    G        0      0        2 
  17 chr17_53964510     ZGre    A    G        0      0        2 
  17 chr17_53964510     ZHar    A    G      0.5      1        2 
  17 chr17_53964510   Sample    A    G        0      0        2 
  17 chr17_53967648     AAsi    A    G        0      0        2 
  17 chr17_53967648     AKia    A    G      0.5      1        2 
  17 chr17_53967648     AOna    A    G        0      0        2 
  17 chr17_53967648     ASom    A    G        0      0        2 
  17 chr17_53967648     HCab    A    G        0      0        2 
  17 chr17_53967648     HPrz    A    G        0      0        2 
  17 chr17_53967648     ZBoe    A    G        0      0        2 
  17 chr17_53967648     ZGre    A    G        0      0        2 
  17 chr17_53967648     ZHar    A    G        0      0        2 
  17 chr17_53967648   Sample    A    G        0      0        2 
  17 chr17_53972386     AAsi    C    A        0      0        2 
  17 chr17_53972386     AKia    C    A        0      0        2 
  17 chr17_53972386     AOna    C    A        0      0        2 
  17 chr17_53972386     ASom    C    A        0      0        2 
  17 chr17_53972386     HCab    C    A        1      2        2 
  17 chr17_53972386     HPrz    C    A        1      2        2 
  17 chr17_53972386     ZBoe    C    A        0      0        2 
  17 chr17_53972386     ZGre    C    A        0      0        2 
  17 chr17_53972386     ZHar    C    A        0      0        2 
  17 chr17_53972386   Sample    C    A        0      0        2 
  17 chr17_53976452     AAsi    A    C        0      0        2 
  17 chr17_53976452     AKia    A    C      0.5      1        2 
  17 chr17_53976452     AOna    A    C        0      0        2 
  17 chr17_53976452     ASom    A    C        0      0        2 
  17 chr17_53976452     HCab    A    C        0      0        2 
  17 chr17_53976452     HPrz    A    C        0      0        2 
  17 chr17_53976452     ZBoe    A    C        0      0        2 
  17 chr17_53976452     ZGre    A    C        0      0        2 
  17 chr17_53976452     ZHar    A    C        0      0        2 
  17 chr17_53976452   Sample    A    C        0      0        2 
  17 chr17_53988240     AAsi    G    A        0      0        2 
  17 chr17_53988240     AKia    G    A        0      0        2 
  17 chr17_53988240     AOna    G    A        0      0        2 
  17 chr17_53988240     ASom    G    A        0      0        2 
  17 chr17_53988240     HCab    G    A        0      0        2 
  17 chr17_53988240     HPrz    G    A        0      0        2 
  17 chr17_53988240     ZBoe    G    A        0      0        2 
  17 chr17_53988240     ZGre    G    A      0.5      1        2 
  17 chr17_53988240     ZHar    G    A        0      0        2 
  17 chr17_53988240   Sample    G    A        0      0        2 
  17 chr17_53993954     AAsi    A    G        0      0        2 
  17 chr17_53993954     AKia    A    G        0      0        2 
  17 chr17_53993954     AOna    A    G        0      0        2 
  17 chr17_53993954     ASom    A    G        0      0        2 
  17 chr17_53993954     HCab    A    G        0      0        2 
  17 chr17_53993954     HPrz    A    G        0      0        2 
  17 chr17_53993954     ZBoe    A    G        0      0        2 
  17 chr17_53993954     ZGre    A    G        0      0        2 
  17 chr17_53993954     ZHar    A    G        1      2        2 
  17 chr17_53993954   Sample    A    G        0      0        2 
  17 chr17_53997336     AAsi    T    A        0      0        2 
  17 chr17_53997336     AKia    T    A        0      0        2 
  17 chr17_53997336     AOna    T    A        0      0        2 
  17 chr17_53997336     ASom    T    A      0.5      1        2 
  17 chr17_53997336     HCab    T    A        0      0        2 
  17 chr17_53997336     HPrz    T    A        0      0        2 
  17 chr17_53997336     ZBoe    T    A        0      0        2 
  17 chr17_53997336     ZGre    T    A        0      0        2 
  17 chr17_53997336     ZHar    T    A        0      0        2 
  17 chr17_53997336   Sample    T    A        0      0        2 
  17 chr17_53998795     AAsi    A    G        0      0        2 
  17 chr17_53998795     AKia    A    G        0      0        2 
  17 chr17_53998795     AOna    A    G        0      0        2 
  17 chr17_53998795     ASom    A    G        0      0        2 
  17 chr17_53998795     HCab    A    G        1      2        2 
  17 chr17_53998795     HPrz    A    G        1      2        2 
  17 chr17_53998795     ZBoe    A    G        0      0        2 
  17 chr17_53998795     ZGre    A    G        0      0        2 
  17 chr17_53998795     ZHar    A    G        0      0        2 
  17 chr17_53998795   Sample    A    G        0      0        2 
  17 chr17_54008091     AAsi    T    A        0      0        2 
  17 chr17_54008091     AKia    T    A        0      0        2 
  17 chr17_54008091     AOna    T    A        0      0        2 
  17 chr17_54008091     ASom    T    A      0.5      1        2 
  17 chr17_54008091     HCab    T    A        0      0        2 
  17 chr17_54008091     HPrz    T    A        0      0        2 
  17 chr17_54008091     ZBoe    T    A        0      0        2 
  17 chr17_54008091     ZGre    T    A        0      0        2 
  17 chr17_54008091     ZHar    T    A        0      0        2 
  17 chr17_54008091   Sample    T    A        0      0        2 
  17 chr17_54015479     AAsi    A    G        0      0        2 
  17 chr17_54015479     AKia    A    G        0      0        2 
  17 chr17_54015479     AOna    A    G        0      0        2 
  17 chr17_54015479     ASom    A    G      0.5      1        2 
  17 chr17_54015479     HCab    A    G        1      2        2 
  17 chr17_54015479     HPrz    A    G        1      2        2 
  17 chr17_54015479     ZBoe    A    G        0      0        2 
  17 chr17_54015479     ZGre    A    G        0      0        2 
  17 chr17_54015479     ZHar    A    G        0      0        2 
  17 chr17_54015479   Sample    A    G        0      0        2 
  17 chr17_54017594     AAsi    G    T        0      0        2 
  17 chr17_54017594     AKia    G    T        0      0        2 
  17 chr17_54017594     AOna    G    T        0      0        2 
  17 chr17_54017594     ASom    G    T        0      0        2 
  17 chr17_54017594     HCab    G    T        0      0        2 
  17 chr17_54017594     HPrz    G    T        0      0        2 
  17 chr17_54017594     ZBoe    G    T        0      0        2 
  17 chr17_54017594     ZGre    G    T        0      0        2 
  17 chr17_54017594     ZHar    G    T        1      2        2 
  17 chr17_54017594   Sample    G    T        0      0        2 
  17 chr17_54020041     AAsi    T    C        0      0        2 
  17 chr17_54020041     AKia    T    C        0      0        2 
  17 chr17_54020041     AOna    T    C        0      0        2 
  17 chr17_54020041     ASom    T    C        0      0        2 
  17 chr17_54020041     HCab    T    C        0      0        2 
  17 chr17_54020041     HPrz    T    C        0      0        2 
  17 chr17_54020041     ZBoe    T    C      0.5      1        2 
  17 chr17_54020041     ZGre    T    C        0      0        2 
  17 chr17_54020041     ZHar    T    C        0      0        2 
  17 chr17_54020041   Sample    T    C        0      0        2 
  17 chr17_54022550     AAsi    C    T        0      0        2 
  17 chr17_54022550     AKia    C    T        0      0        2 
  17 chr17_54022550     AOna    C    T        0      0        2 
  17 chr17_54022550     ASom    C    T        0      0        2 
  17 chr17_54022550     HCab    C    T      0.5      1        2 
  17 chr17_54022550     HPrz    C    T      0.5      1        2 
  17 chr17_54022550     ZBoe    C    T        0      0        2 
  17 chr17_54022550     ZGre    C    T        0      0        2 
  17 chr17_54022550     ZHar    C    T        0      0        2 
  17 chr17_54022550   Sample    C    T        0      0        2 
  17 chr17_54023007     AAsi    T    C        1      2        2 
  17 chr17_54023007     AKia    T    C        0      0        2 
  17 chr17_54023007     AOna    T    C        0      0        2 
  17 chr17_54023007     ASom    T    C      0.5      1        2 
  17 chr17_54023007     HCab    T    C        0      0        2 
  17 chr17_54023007     HPrz    T    C        0      0        2 
  17 chr17_54023007     ZBoe    T    C        0      0        2 
  17 chr17_54023007     ZGre    T    C      0.5      1        2 
  17 chr17_54023007     ZHar    T    C        0      0        2 
  17 chr17_54023007   Sample    T    C        1      2        2 
  17 chr17_54023513     AAsi    G    A        0      0        2 
  17 chr17_54023513     AKia    G    A        0      0        2 
  17 chr17_54023513     AOna    G    A        0      0        2 
  17 chr17_54023513     ASom    G    A      0.5      1        2 
  17 chr17_54023513     HCab    G    A        0      0        2 
  17 chr17_54023513     HPrz    G    A        0      0        2 
  17 chr17_54023513     ZBoe    G    A        0      0        2 
  17 chr17_54023513     ZGre    G    A        0      0        2 
  17 chr17_54023513     ZHar    G    A        0      0        2 
  17 chr17_54023513   Sample    G    A        0      0        2 
  17 chr17_54023719     AAsi    A    G        0      0        2 
  17 chr17_54023719     AKia    A    G        0      0        2 
  17 chr17_54023719     AOna    A    G        0      0        2 
  17 chr17_54023719     ASom    A    G        0      0        2 
  17 chr17_54023719     HCab    A    G        1      2        2 
  17 chr17_54023719     HPrz    A    G        1      2        2 
  17 chr17_54023719     ZBoe    A    G        0      0        2 
  17 chr17_54023719     ZGre    A    G        0      0        2 
  17 chr17_54023719     ZHar    A    G        0      0        2 
  17 chr17_54023719   Sample    A    G        0      0        2 
  17 chr17_54028987     AAsi    A    G        0      0        2 
  17 chr17_54028987     AKia    A    G        0      0        2 
  17 chr17_54028987     AOna    A    G        1      2        2 
  17 chr17_54028987     ASom    A    G        0      0        2 
  17 chr17_54028987     HCab    A    G        0      0        2 
  17 chr17_54028987     HPrz    A    G        0      0        2 
  17 chr17_54028987     ZBoe    A    G        0      0        2 
  17 chr17_54028987     ZGre    A    G        0      0        2 
  17 chr17_54028987     ZHar    A    G        0      0        2 
  17 chr17_54028987   Sample    A    G        0      0        2 
  17 chr17_54031347     AAsi    C    A        0      0        2 
  17 chr17_54031347     AKia    C    A      0.5      1        2 
  17 chr17_54031347     AOna    C    A        0      0        2 
  17 chr17_54031347     ASom    C    A        0      0        2 
  17 chr17_54031347     HCab    C    A        0      0        2 
  17 chr17_54031347     HPrz    C    A        0      0        2 
  17 chr17_54031347     ZBoe    C    A        0      0        2 
  17 chr17_54031347     ZGre    C    A        0      0        2 
  17 chr17_54031347     ZHar    C    A        0      0        2 
  17 chr17_54031347   Sample    C    A        0      0        2 
  17 chr17_54034506     AAsi    A    C        0      0        2 
  17 chr17_54034506     AKia    A    C        0      0        2 
  17 chr17_54034506     AOna    A    C        0      0        2 
  17 chr17_54034506     ASom    A    C        0      0        2 
  17 chr17_54034506     HCab    A    C        0      0        2 
  17 chr17_54034506     HPrz    A    C        0      0        2 
  17 chr17_54034506     ZBoe    A    C        0      0        2 
  17 chr17_54034506     ZGre    A    C        0      0        2 
  17 chr17_54034506     ZHar    A    C        1      2        2 
  17 chr17_54034506   Sample    A    C        0      0        2 
  17 chr17_54040522     AAsi    T    C        0      0        2 
  17 chr17_54040522     AKia    T    C        0      0        2 
  17 chr17_54040522     AOna    T    C        1      2        2 
  17 chr17_54040522     ASom    T    C        0      0        2 
  17 chr17_54040522     HCab    T    C        0      0        2 
  17 chr17_54040522     HPrz    T    C        0      0        2 
  17 chr17_54040522     ZBoe    T    C        0      0        2 
  17 chr17_54040522     ZGre    T    C        0      0        2 
  17 chr17_54040522     ZHar    T    C        0      0        2 
  17 chr17_54040522   Sample    T    C        0      0        2 
  17 chr17_54057087     AAsi    C    T        0      0        2 
  17 chr17_54057087     AKia    C    T        0      0        2 
  17 chr17_54057087     AOna    C    T        0      0        2 
  17 chr17_54057087     ASom    C    T      0.5      1        2 
  17 chr17_54057087     HCab    C    T        0      0        2 
  17 chr17_54057087     HPrz    C    T        0      0        2 
  17 chr17_54057087     ZBoe    C    T        0      0        2 
  17 chr17_54057087     ZGre    C    T        0      0        2 
  17 chr17_54057087     ZHar    C    T        0      0        2 
  17 chr17_54057087   Sample    C    T        0      0        2 
  17 chr17_54059128     AAsi    C    T        0      0        2 
  17 chr17_54059128     AKia    C    T        0      0        2 
  17 chr17_54059128     AOna    C    T        0      0        2 
  17 chr17_54059128     ASom    C    T        0      0        2 
  17 chr17_54059128     HCab    C    T        0      0        2 
  17 chr17_54059128     HPrz    C    T        0      0        2 
  17 chr17_54059128     ZBoe    C    T        0      0        2 
  17 chr17_54059128     ZGre    C    T      0.5      1        2 
  17 chr17_54059128     ZHar    C    T        0      0        2 
  17 chr17_54059128   Sample    C    T        0      0        2 
  17 chr17_54076889     AAsi    T    C        0      0        2 
  17 chr17_54076889     AKia    T    C        0      0        2 
  17 chr17_54076889     AOna    T    C        0      0        2 
  17 chr17_54076889     ASom    T    C        1      2        2 
  17 chr17_54076889     HCab    T    C        0      0        2 
  17 chr17_54076889     HPrz    T    C        0      0        2 
  17 chr17_54076889     ZBoe    T    C        0      0        2 
  17 chr17_54076889     ZGre    T    C        0      0        2 
  17 chr17_54076889     ZHar    T    C        0      0        2 
  17 chr17_54076889   Sample    T    C        0      0        2 
  17 chr17_54089019     AAsi    T    G        0      0        2 
  17 chr17_54089019     AKia    T    G        0      0        2 
  17 chr17_54089019     AOna    T    G        0      0        2 
  17 chr17_54089019     ASom    T    G        0      0        2 
  17 chr17_54089019     HCab    T    G        1      2        2 
  17 chr17_54089019     HPrz    T    G        1      2        2 
  17 chr17_54089019     ZBoe    T    G        0      0        2 
  17 chr17_54089019     ZGre    T    G        0      0        2 
  17 chr17_54089019     ZHar    T    G        0      0        2 
  17 chr17_54089019   Sample    T    G        0      0        2 
  17 chr17_54095692     AAsi    G    A        0      0        2 
  17 chr17_54095692     AKia    G    A        0      0        2 
  17 chr17_54095692     AOna    G    A        0      0        2 
  17 chr17_54095692     ASom    G    A        0      0        2 
  17 chr17_54095692     HCab    G    A        0      0        2 
  17 chr17_54095692     HPrz    G    A        0      0        2 
  17 chr17_54095692     ZBoe    G    A        0      0        2 
  17 chr17_54095692     ZGre    G    A      0.5      1        2 
  17 chr17_54095692     ZHar    G    A        0      0        2 
  17 chr17_54095692   Sample    G    A        0      0        2 
  17 chr17_54099877     AAsi    T    C        0      0        2 
  17 chr17_54099877     AKia    T    C        0      0        2 
  17 chr17_54099877     AOna    T    C      0.5      1        2 
  17 chr17_54099877     ASom    T    C        0      0        2 
  17 chr17_54099877     HCab    T    C        0      0        2 
  17 chr17_54099877     HPrz    T    C        0      0        2 
  17 chr17_54099877     ZBoe    T    C        0      0        2 
  17 chr17_54099877     ZGre    T    C        0      0        2 
  17 chr17_54099877     ZHar    T    C        0      0        2 
  17 chr17_54099877   Sample    T    C        0      0        2 
  17 chr17_54100176     AAsi    C    T        0      0        2 
  17 chr17_54100176     AKia    C    T        0      0        2 
  17 chr17_54100176     AOna    C    T        0      0        2 
  17 chr17_54100176     ASom    C    T        0      0        2 
  17 chr17_54100176     HCab    C    T        1      2        2 
  17 chr17_54100176     HPrz    C    T        1      2        2 
  17 chr17_54100176     ZBoe    C    T        0      0        2 
  17 chr17_54100176     ZGre    C    T        0      0        2 
  17 chr17_54100176     ZHar    C    T        0      0        2 
  17 chr17_54100176   Sample    C    T        0      0        2 
  17 chr17_54102712     AAsi    G    A        0      0        2 
  17 chr17_54102712     AKia    G    A        1      2        2 
  17 chr17_54102712     AOna    G    A        0      0        2 
  17 chr17_54102712     ASom    G    A        0      0        2 
  17 chr17_54102712     HCab    G    A        0      0        2 
  17 chr17_54102712     HPrz    G    A        0      0        2 
  17 chr17_54102712     ZBoe    G    A        0      0        2 
  17 chr17_54102712     ZGre    G    A        0      0        2 
  17 chr17_54102712     ZHar    G    A        0      0        2 
  17 chr17_54102712   Sample    G    A        0      0        2 
  17 chr17_54104522     AAsi    T    C        0      0        2 
  17 chr17_54104522     AKia    T    C        0      0        2 
  17 chr17_54104522     AOna    T    C        0      0        2 
  17 chr17_54104522     ASom    T    C        0      0        2 
  17 chr17_54104522     HCab    T    C        1      2        2 
  17 chr17_54104522     HPrz    T    C        1      2        2 
  17 chr17_54104522     ZBoe    T    C        0      0        2 
  17 chr17_54104522     ZGre    T    C        0      0        2 
  17 chr17_54104522     ZHar    T    C        0      0        2 
  17 chr17_54104522   Sample    T    C        0      0        2 
  17 chr17_54106916     AAsi    T    G        0      0        2 
  17 chr17_54106916     AKia    T    G        0      0        2 
  17 chr17_54106916     AOna    T    G      0.5      1        2 
  17 chr17_54106916     ASom    T    G        0      0        2 
  17 chr17_54106916     HCab    T    G        0      0        2 
  17 chr17_54106916     HPrz    T    G        0      0        2 
  17 chr17_54106916     ZBoe    T    G        0      0        2 
  17 chr17_54106916     ZGre    T    G        0      0        2 
  17 chr17_54106916     ZHar    T    G        0      0        2 
  17 chr17_54106916   Sample    T    G        0      0        2 
  17 chr17_54107643     AAsi    A    G        0      0        2 
  17 chr17_54107643     AKia    A    G        0      0        2 
  17 chr17_54107643     AOna    A    G        0      0        2 
  17 chr17_54107643     ASom    A    G        0      0        2 
  17 chr17_54107643     HCab    A    G        0      0        2 
  17 chr17_54107643     HPrz    A    G        0      0        2 
  17 chr17_54107643     ZBoe    A    G        0      0        2 
  17 chr17_54107643     ZGre    A    G        0      0        2 
  17 chr17_54107643     ZHar    A    G        1      2        2 
  17 chr17_54107643   Sample    A    G        0      0        2 
  17 chr17_54119177     AAsi    C    T        0      0        2 
  17 chr17_54119177     AKia    C    T        0      0        2 
  17 chr17_54119177     AOna    C    T        0      0        2 
  17 chr17_54119177     ASom    C    T        0      0        2 
  17 chr17_54119177     HCab    C    T        0      0        2 
  17 chr17_54119177     HPrz    C    T      0.5      1        2 
  17 chr17_54119177     ZBoe    C    T        0      0        2 
  17 chr17_54119177     ZGre    C    T        0      0        2 
  17 chr17_54119177     ZHar    C    T        0      0        2 
  17 chr17_54119177   Sample    C    T        0      0        2 
  17 chr17_54120314     AAsi    T    C        0      0        2 
  17 chr17_54120314     AKia    T    C        0      0        2 
  17 chr17_54120314     AOna    T    C        0      0        2 
  17 chr17_54120314     ASom    T    C        0      0        2 
  17 chr17_54120314     HCab    T    C        1      2        2 
  17 chr17_54120314     HPrz    T    C        1      2        2 
  17 chr17_54120314     ZBoe    T    C        0      0        2 
  17 chr17_54120314     ZGre    T    C        0      0        2 
  17 chr17_54120314     ZHar    T    C        0      0        2 
  17 chr17_54120314   Sample    T    C        0      0        2 
  17 chr17_54122789     AAsi    T    C      0.5      1        2 
  17 chr17_54122789     AKia    T    C        0      0        2 
  17 chr17_54122789     AOna    T    C        0      0        2 
  17 chr17_54122789     ASom    T    C        0      0        2 
  17 chr17_54122789     HCab    T    C        0      0        2 
  17 chr17_54122789     HPrz    T    C        0      0        2 
  17 chr17_54122789     ZBoe    T    C        0      0        2 
  17 chr17_54122789     ZGre    T    C        0      0        2 
  17 chr17_54122789     ZHar    T    C        0      0        2 
  17 chr17_54122789   Sample    T    C        0      0        2 
  17 chr17_54126744     AAsi    G    C      0.5      1        2 
  17 chr17_54126744     AKia    G    C        0      0        2 
  17 chr17_54126744     AOna    G    C        0      0        2 
  17 chr17_54126744     ASom    G    C        0      0        2 
  17 chr17_54126744     HCab    G    C        0      0        2 
  17 chr17_54126744     HPrz    G    C        0      0        2 
  17 chr17_54126744     ZBoe    G    C        0      0        2 
  17 chr17_54126744     ZGre    G    C        0      0        2 
  17 chr17_54126744     ZHar    G    C        0      0        2 
  17 chr17_54126744   Sample    G    C        1      2        2 
  17 chr17_54135122     AAsi    A    C        0      0        2 
  17 chr17_54135122     AKia    A    C        0      0        2 
  17 chr17_54135122     AOna    A    C        0      0        2 
  17 chr17_54135122     ASom    A    C      0.5      1        2 
  17 chr17_54135122     HCab    A    C        0      0        2 
  17 chr17_54135122     HPrz    A    C        0      0        2 
  17 chr17_54135122     ZBoe    A    C        0      0        2 
  17 chr17_54135122     ZGre    A    C        0      0        2 
  17 chr17_54135122     ZHar    A    C        0      0        2 
  17 chr17_54135122   Sample    A    C        0      0        2 
  17 chr17_54136133     AAsi    C    G        1      2        2 
  17 chr17_54136133     AKia    C    G        0      0        2 
  17 chr17_54136133     AOna    C    G        0      0        2 
  17 chr17_54136133     ASom    C    G        1      2        2 
  17 chr17_54136133     HCab    C    G        0      0        2 
  17 chr17_54136133     HPrz    C    G        0      0        2 
  17 chr17_54136133     ZBoe    C    G        0      0        2 
  17 chr17_54136133     ZGre    C    G        0      0        2 
  17 chr17_54136133     ZHar    C    G        0      0        2 
  17 chr17_54136133   Sample    C    G        1      2        2 
  17 chr17_54150174     AAsi    A    G        0      0        2 
  17 chr17_54150174     AKia    A    G        0      0        2 
  17 chr17_54150174     AOna    A    G        0      0        2 
  17 chr17_54150174     ASom    A    G        0      0        2 
  17 chr17_54150174     HCab    A    G        0      0        2 
  17 chr17_54150174     HPrz    A    G        0      0        2 
  17 chr17_54150174     ZBoe    A    G        0      0        2 
  17 chr17_54150174     ZGre    A    G      0.5      1        2 
  17 chr17_54150174     ZHar    A    G        0      0        2 
  17 chr17_54150174   Sample    A    G        0      0        2 
  17 chr17_54166494     AAsi    C    T        0      0        2 
  17 chr17_54166494     AKia    C    T        0      0        2 
  17 chr17_54166494     AOna    C    T        0      0        2 
  17 chr17_54166494     ASom    C    T        0      0        2 
  17 chr17_54166494     HCab    C    T        0      0        2 
  17 chr17_54166494     HPrz    C    T        0      0        2 
  17 chr17_54166494     ZBoe    C    T      0.5      1        2 
  17 chr17_54166494     ZGre    C    T        0      0        2 
  17 chr17_54166494     ZHar    C    T        0      0        2 
  17 chr17_54166494   Sample    C    T        0      0        2 
  17 chr17_54168355     AAsi    T    C        0      0        2 
  17 chr17_54168355     AKia    T    C        0      0        2 
  17 chr17_54168355     AOna    T    C        0      0        2 
  17 chr17_54168355     ASom    T    C        0      0        2 
  17 chr17_54168355     HCab    T    C        0      0        2 
  17 chr17_54168355     HPrz    T    C        0      0        2 
  17 chr17_54168355     ZBoe    T    C        0      0        2 
  17 chr17_54168355     ZGre    T    C        0      0        2 
  17 chr17_54168355     ZHar    T    C        1      2        2 
  17 chr17_54168355   Sample    T    C        0      0        2 
  17 chr17_54168524     AAsi    A    C        0      0        2 
  17 chr17_54168524     AKia    A    C        0      0        2 
  17 chr17_54168524     AOna    A    C        0      0        2 
  17 chr17_54168524     ASom    A    C        0      0        2 
  17 chr17_54168524     HCab    A    C        1      2        2 
  17 chr17_54168524     HPrz    A    C        1      2        2 
  17 chr17_54168524     ZBoe    A    C        0      0        2 
  17 chr17_54168524     ZGre    A    C        0      0        2 
  17 chr17_54168524     ZHar    A    C        0      0        2 
  17 chr17_54168524   Sample    A    C        0      0        2 
  17 chr17_54181654     AAsi    A    G        0      0        2 
  17 chr17_54181654     AKia    A    G        0      0        2 
  17 chr17_54181654     AOna    A    G        0      0        2 
  17 chr17_54181654     ASom    A    G        0      0        2 
  17 chr17_54181654     HCab    A    G        1      2        2 
  17 chr17_54181654     HPrz    A    G        1      2        2 
  17 chr17_54181654     ZBoe    A    G        0      0        2 
  17 chr17_54181654     ZGre    A    G        0      0        2 
  17 chr17_54181654     ZHar    A    G        0      0        2 
  17 chr17_54181654   Sample    A    G        1      2        2 
  17 chr17_54194485     AAsi    T    C        0      0        2 
  17 chr17_54194485     AKia    T    C        0      0        2 
  17 chr17_54194485     AOna    T    C        0      0        2 
  17 chr17_54194485     ASom    T    C        0      0        2 
  17 chr17_54194485     HCab    T    C        1      2        2 
  17 chr17_54194485     HPrz    T    C        1      2        2 
  17 chr17_54194485     ZBoe    T    C        0      0        2 
  17 chr17_54194485     ZGre    T    C        0      0        2 
  17 chr17_54194485     ZHar    T    C        0      0        2 
  17 chr17_54194485   Sample    T    C        0      0        2 
  17 chr17_54198046     AAsi    G    A        0      0        2 
  17 chr17_54198046     AKia    G    A        0      0        2 
  17 chr17_54198046     AOna    G    A        0      0        2 
  17 chr17_54198046     ASom    G    A        0      0        2 
  17 chr17_54198046     HCab    G    A        1      2        2 
  17 chr17_54198046     HPrz    G    A        1      2        2 
  17 chr17_54198046     ZBoe    G    A        0      0        2 
  17 chr17_54198046     ZGre    G    A        0      0        2 
  17 chr17_54198046     ZHar    G    A        0      0        2 
  17 chr17_54198046   Sample    G    A        0      0        2 
  17 chr17_54223966     AAsi    A    G        0      0        2 
  17 chr17_54223966     AKia    A    G        0      0        2 
  17 chr17_54223966     AOna    A    G        0      0        2 
  17 chr17_54223966     ASom    A    G        0      0        2 
  17 chr17_54223966     HCab    A    G        0      0        2 
  17 chr17_54223966     HPrz    A    G        0      0        2 
  17 chr17_54223966     ZBoe    A    G        0      0        2 
  17 chr17_54223966     ZGre    A    G        0      0        2 
  17 chr17_54223966     ZHar    A    G        1      2        2 
  17 chr17_54223966   Sample    A    G        0      0        2 
  17 chr17_54226497     AAsi    A    T        0      0        2 
  17 chr17_54226497     AKia    A    T        0      0        2 
  17 chr17_54226497     AOna    A    T      0.5      1        2 
  17 chr17_54226497     ASom    A    T        0      0        2 
  17 chr17_54226497     HCab    A    T        0      0        2 
  17 chr17_54226497     HPrz    A    T        0      0        2 
  17 chr17_54226497     ZBoe    A    T        0      0        2 
  17 chr17_54226497     ZGre    A    T        0      0        2 
  17 chr17_54226497     ZHar    A    T        0      0        2 
  17 chr17_54226497   Sample    A    T        0      0        2 
  17 chr17_54228436     AAsi    T    C        0      0        2 
  17 chr17_54228436     AKia    T    C      0.5      1        2 
  17 chr17_54228436     AOna    T    C      0.5      1        2 
  17 chr17_54228436     ASom    T    C        0      0        2 
  17 chr17_54228436     HCab    T    C        0      0        2 
  17 chr17_54228436     HPrz    T    C        0      0        2 
  17 chr17_54228436     ZBoe    T    C        0      0        2 
  17 chr17_54228436     ZGre    T    C        0      0        2 
  17 chr17_54228436     ZHar    T    C        0      0        2 
  17 chr17_54228436   Sample    T    C        0      0        2 
  17 chr17_54231208     AAsi    T    A        0      0        2 
  17 chr17_54231208     AKia    T    A        0      0        2 
  17 chr17_54231208     AOna    T    A        0      0        2 
  17 chr17_54231208     ASom    T    A        0      0        2 
  17 chr17_54231208     HCab    T    A        0      0        2 
  17 chr17_54231208     HPrz    T    A        0      0        2 
  17 chr17_54231208     ZBoe    T    A      0.5      1        2 
  17 chr17_54231208     ZGre    T    A        0      0        2 
  17 chr17_54231208     ZHar    T    A        0      0        2 
  17 chr17_54231208   Sample    T    A        0      0        2 
  17 chr17_54235522     AAsi    C    T        0      0        2 
  17 chr17_54235522     AKia    C    T        0      0        2 
  17 chr17_54235522     AOna    C    T        0      0        2 
  17 chr17_54235522     ASom    C    T        0      0        2 
  17 chr17_54235522     HCab    C    T        0      0        2 
  17 chr17_54235522     HPrz    C    T        0      0        2 
  17 chr17_54235522     ZBoe    C    T      0.5      1        2 
  17 chr17_54235522     ZGre    C    T        0      0        2 
  17 chr17_54235522     ZHar    C    T        0      0        2 
  17 chr17_54235522   Sample    C    T        0      0        2 
  17 chr17_54235803     AAsi    G    A        0      0        2 
  17 chr17_54235803     AKia    G    A        0      0        2 
  17 chr17_54235803     AOna    G    A        0      0        2 
  17 chr17_54235803     ASom    G    A        0      0        2 
  17 chr17_54235803     HCab    G    A        0      0        2 
  17 chr17_54235803     HPrz    G    A        0      0        2 
  17 chr17_54235803     ZBoe    G    A        0      0        2 
  17 chr17_54235803     ZGre    G    A      0.5      1        2 
  17 chr17_54235803     ZHar    G    A        0      0        2 
  17 chr17_54235803   Sample    G    A        0      0        2 
  17 chr17_54236262     AAsi    A    G        0      0        2 
  17 chr17_54236262     AKia    A    G        0      0        2 
  17 chr17_54236262     AOna    A    G        0      0        2 
  17 chr17_54236262     ASom    A    G        0      0        2 
  17 chr17_54236262     HCab    A    G        1      2        2 
  17 chr17_54236262     HPrz    A    G        1      2        2 
  17 chr17_54236262     ZBoe    A    G        0      0        2 
  17 chr17_54236262     ZGre    A    G        0      0        2 
  17 chr17_54236262     ZHar    A    G        0      0        2 
  17 chr17_54236262   Sample    A    G        0      0        2 
  17 chr17_54242118     AAsi    C    T        0      0        2 
  17 chr17_54242118     AKia    C    T        0      0        2 
  17 chr17_54242118     AOna    C    T        0      0        2 
  17 chr17_54242118     ASom    C    T        0      0        2 
  17 chr17_54242118     HCab    C    T        0      0        2 
  17 chr17_54242118     HPrz    C    T        0      0        2 
  17 chr17_54242118     ZBoe    C    T      0.5      1        2 
  17 chr17_54242118     ZGre    C    T        0      0        2 
  17 chr17_54242118     ZHar    C    T        0      0        2 
  17 chr17_54242118   Sample    C    T        0      0        2 
  17 chr17_54242362     AAsi    C    G        0      0        2 
  17 chr17_54242362     AKia    C    G        0      0        2 
  17 chr17_54242362     AOna    C    G        0      0        2 
  17 chr17_54242362     ASom    C    G        0      0        2 
  17 chr17_54242362     HCab    C    G        1      2        2 
  17 chr17_54242362     HPrz    C    G        1      2        2 
  17 chr17_54242362     ZBoe    C    G        0      0        2 
  17 chr17_54242362     ZGre    C    G        0      0        2 
  17 chr17_54242362     ZHar    C    G        0      0        2 
  17 chr17_54242362   Sample    C    G        0      0        2 
  17 chr17_54266936     AAsi    T    A        0      0        2 
  17 chr17_54266936     AKia    T    A        1      2        2 
  17 chr17_54266936     AOna    T    A      0.5      1        2 
  17 chr17_54266936     ASom    T    A        0      0        2 
  17 chr17_54266936     HCab    T    A        1      2        2 
  17 chr17_54266936     HPrz    T    A        1      2        2 
  17 chr17_54266936     ZBoe    T    A        0      0        2 
  17 chr17_54266936     ZGre    T    A        0      0        2 
  17 chr17_54266936     ZHar    T    A        0      0        2 
  17 chr17_54266936   Sample    T    A        0      0        2 
  17 chr17_54274052     AAsi    G    A        0      0        2 
  17 chr17_54274052     AKia    G    A        0      0        2 
  17 chr17_54274052     AOna    G    A        0      0        2 
  17 chr17_54274052     ASom    G    A        0      0        2 
  17 chr17_54274052     HCab    G    A        1      2        2 
  17 chr17_54274052     HPrz    G    A        1      2        2 
  17 chr17_54274052     ZBoe    G    A        0      0        2 
  17 chr17_54274052     ZGre    G    A        0      0        2 
  17 chr17_54274052     ZHar    G    A        0      0        2 
  17 chr17_54274052   Sample    G    A        0      0        2 
  17 chr17_54282766     AAsi    C    T        0      0        2 
  17 chr17_54282766     AKia    C    T        0      0        2 
  17 chr17_54282766     AOna    C    T      0.5      1        2 
  17 chr17_54282766     ASom    C    T        0      0        2 
  17 chr17_54282766     HCab    C    T        0      0        2 
  17 chr17_54282766     HPrz    C    T        0      0        2 
  17 chr17_54282766     ZBoe    C    T        0      0        2 
  17 chr17_54282766     ZGre    C    T        0      0        2 
  17 chr17_54282766     ZHar    C    T        0      0        2 
  17 chr17_54282766   Sample    C    T        0      0        2 
  17 chr17_54283237     AAsi    C    T        0      0        2 
  17 chr17_54283237     AKia    C    T        0      0        2 
  17 chr17_54283237     AOna    C    T        0      0        2 
  17 chr17_54283237     ASom    C    T        0      0        2 
  17 chr17_54283237     HCab    C    T        1      2        2 
  17 chr17_54283237     HPrz    C    T        1      2        2 
  17 chr17_54283237     ZBoe    C    T        0      0        2 
  17 chr17_54283237     ZGre    C    T        0      0        2 
  17 chr17_54283237     ZHar    C    T        0      0        2 
  17 chr17_54283237   Sample    C    T        0      0        2 
  17 chr17_54285527     AAsi    T    C        0      0        2 
  17 chr17_54285527     AKia    T    C        1      2        2 
  17 chr17_54285527     AOna    T    C      0.5      1        2 
  17 chr17_54285527     ASom    T    C        0      0        2 
  17 chr17_54285527     HCab    T    C        0      0        2 
  17 chr17_54285527     HPrz    T    C        0      0        2 
  17 chr17_54285527     ZBoe    T    C        0      0        2 
  17 chr17_54285527     ZGre    T    C        0      0        2 
  17 chr17_54285527     ZHar    T    C        0      0        2 
  17 chr17_54285527   Sample    T    C        0      0        2 
  17 chr17_54303428     AAsi    C    T        0      0        2 
  17 chr17_54303428     AKia    C    T        0      0        2 
  17 chr17_54303428     AOna    C    T        0      0        2 
  17 chr17_54303428     ASom    C    T        0      0        2 
  17 chr17_54303428     HCab    C    T        0      0        2 
  17 chr17_54303428     HPrz    C    T        0      0        2 
  17 chr17_54303428     ZBoe    C    T        0      0        2 
  17 chr17_54303428     ZGre    C    T      0.5      1        2 
  17 chr17_54303428     ZHar    C    T        0      0        2 
  17 chr17_54303428   Sample    C    T        0      0        2 
  17 chr17_54303669     AAsi    A    G        0      0        2 
  17 chr17_54303669     AKia    A    G      0.5      1        2 
  17 chr17_54303669     AOna    A    G      0.5      1        2 
  17 chr17_54303669     ASom    A    G        0      0        2 
  17 chr17_54303669     HCab    A    G        0      0        2 
  17 chr17_54303669     HPrz    A    G        0      0        2 
  17 chr17_54303669     ZBoe    A    G        0      0        2 
  17 chr17_54303669     ZGre    A    G        0      0        2 
  17 chr17_54303669     ZHar    A    G        0      0        2 
  17 chr17_54303669   Sample    A    G        0      0        2 
  17 chr17_54304567     AAsi    T    C        0      0        2 
  17 chr17_54304567     AKia    T    C        0      0        2 
  17 chr17_54304567     AOna    T    C        0      0        2 
  17 chr17_54304567     ASom    T    C        0      0        2 
  17 chr17_54304567     HCab    T    C        0      0        2 
  17 chr17_54304567     HPrz    T    C        0      0        2 
  17 chr17_54304567     ZBoe    T    C        0      0        2 
  17 chr17_54304567     ZGre    T    C      0.5      1        2 
  17 chr17_54304567     ZHar    T    C        0      0        2 
  17 chr17_54304567   Sample    T    C        0      0        2 
  17 chr17_54322503     AAsi    T    A        0      0        2 
  17 chr17_54322503     AKia    T    A        0      0        2 
  17 chr17_54322503     AOna    T    A        0      0        2 
  17 chr17_54322503     ASom    T    A        0      0        2 
  17 chr17_54322503     HCab    T    A        0      0        2 
  17 chr17_54322503     HPrz    T    A      0.5      1        2 
  17 chr17_54322503     ZBoe    T    A        0      0        2 
  17 chr17_54322503     ZGre    T    A        0      0        2 
  17 chr17_54322503     ZHar    T    A        0      0        2 
  17 chr17_54322503   Sample    T    A        0      0        2 
  17 chr17_54333320     AAsi    A    G        0      0        2 
  17 chr17_54333320     AKia    A    G        0      0        2 
  17 chr17_54333320     AOna    A    G        0      0        2 
  17 chr17_54333320     ASom    A    G        1      2        2 
  17 chr17_54333320     HCab    A    G        0      0        2 
  17 chr17_54333320     HPrz    A    G        0      0        2 
  17 chr17_54333320     ZBoe    A    G        0      0        2 
  17 chr17_54333320     ZGre    A    G        0      0        2 
  17 chr17_54333320     ZHar    A    G        0      0        2 
  17 chr17_54333320   Sample    A    G        0      0        2 
  17 chr17_54356040     AAsi    T    C        0      0        2 
  17 chr17_54356040     AKia    T    C        0      0        2 
  17 chr17_54356040     AOna    T    C        0      0        2 
  17 chr17_54356040     ASom    T    C        0      0        2 
  17 chr17_54356040     HCab    T    C        1      2        2 
  17 chr17_54356040     HPrz    T    C        1      2        2 
  17 chr17_54356040     ZBoe    T    C        0      0        2 
  17 chr17_54356040     ZGre    T    C        0      0        2 
  17 chr17_54356040     ZHar    T    C        0      0        2 
  17 chr17_54356040   Sample    T    C        0      0        2 
  17 chr17_54365063     AAsi    G    A      0.5      1        2 
  17 chr17_54365063     AKia    G    A        0      0        2 
  17 chr17_54365063     AOna    G    A        0      0        2 
  17 chr17_54365063     ASom    G    A        0      0        2 
  17 chr17_54365063     HCab    G    A        0      0        2 
  17 chr17_54365063     HPrz    G    A        0      0        2 
  17 chr17_54365063     ZBoe    G    A        0      0        2 
  17 chr17_54365063     ZGre    G    A        0      0        2 
  17 chr17_54365063     ZHar    G    A        0      0        2 
  17 chr17_54365063   Sample    G    A        0      0        2 
  17 chr17_54365934     AAsi    T    C        0      0        2 
  17 chr17_54365934     AKia    T    C        0      0        2 
  17 chr17_54365934     AOna    T    C        0      0        2 
  17 chr17_54365934     ASom    T    C        0      0        2 
  17 chr17_54365934     HCab    T    C        0      0        2 
  17 chr17_54365934     HPrz    T    C      0.5      1        2 
  17 chr17_54365934     ZBoe    T    C        0      0        2 
  17 chr17_54365934     ZGre    T    C        0      0        2 
  17 chr17_54365934     ZHar    T    C        0      0        2 
  17 chr17_54365934   Sample    T    C        0      0        2 
  17 chr17_54367098     AAsi    T    A        0      0        2 
  17 chr17_54367098     AKia    T    A        0      0        2 
  17 chr17_54367098     AOna    T    A        0      0        2 
  17 chr17_54367098     ASom    T    A        0      0        2 
  17 chr17_54367098     HCab    T    A        0      0        2 
  17 chr17_54367098     HPrz    T    A        0      0        2 
  17 chr17_54367098     ZBoe    T    A        1      2        2 
  17 chr17_54367098     ZGre    T    A        1      2        2 
  17 chr17_54367098     ZHar    T    A        0      0        2 
  17 chr17_54367098   Sample    T    A        0      0        2 
  17 chr17_54373114     AAsi    A    T        0      0        2 
  17 chr17_54373114     AKia    A    T        0      0        2 
  17 chr17_54373114     AOna    A    T        0      0        2 
  17 chr17_54373114     ASom    A    T        0      0        2 
  17 chr17_54373114     HCab    A    T        0      0        2 
  17 chr17_54373114     HPrz    A    T        0      0        2 
  17 chr17_54373114     ZBoe    A    T        0      0        2 
  17 chr17_54373114     ZGre    A    T      0.5      1        2 
  17 chr17_54373114     ZHar    A    T        0      0        2 
  17 chr17_54373114   Sample    A    T        0      0        2 
  17 chr17_54383909     AAsi    T    C        0      0        2 
  17 chr17_54383909     AKia    T    C        0      0        2 
  17 chr17_54383909     AOna    T    C        0      0        2 
  17 chr17_54383909     ASom    T    C        0      0        2 
  17 chr17_54383909     HCab    T    C        0      0        2 
  17 chr17_54383909     HPrz    T    C        0      0        2 
  17 chr17_54383909     ZBoe    T    C      0.5      1        2 
  17 chr17_54383909     ZGre    T    C        0      0        2 
  17 chr17_54383909     ZHar    T    C        0      0        2 
  17 chr17_54383909   Sample    T    C        0      0        2 
  17 chr17_54384374     AAsi    G    A        0      0        2 
  17 chr17_54384374     AKia    G    A        0      0        2 
  17 chr17_54384374     AOna    G    A        0      0        2 
  17 chr17_54384374     ASom    G    A        1      2        2 
  17 chr17_54384374     HCab    G    A        0      0        2 
  17 chr17_54384374     HPrz    G    A        0      0        2 
  17 chr17_54384374     ZBoe    G    A        0      0        2 
  17 chr17_54384374     ZGre    G    A        0      0        2 
  17 chr17_54384374     ZHar    G    A        0      0        2 
  17 chr17_54384374   Sample    G    A        0      0        2 
  17 chr17_54384774     AAsi    T    C        0      0        2 
  17 chr17_54384774     AKia    T    C        0      0        2 
  17 chr17_54384774     AOna    T    C        0      0        2 
  17 chr17_54384774     ASom    T    C        0      0        2 
  17 chr17_54384774     HCab    T    C        0      0        2 
  17 chr17_54384774     HPrz    T    C        0      0        2 
  17 chr17_54384774     ZBoe    T    C        0      0        2 
  17 chr17_54384774     ZGre    T    C      0.5      1        2 
  17 chr17_54384774     ZHar    T    C        0      0        2 
  17 chr17_54384774   Sample    T    C        0      0        2 
  17 chr17_54385832     AAsi    A    C        0      0        2 
  17 chr17_54385832     AKia    A    C        0      0        2 
  17 chr17_54385832     AOna    A    C        0      0        2 
  17 chr17_54385832     ASom    A    C        0      0        2 
  17 chr17_54385832     HCab    A    C        0      0        2 
  17 chr17_54385832     HPrz    A    C        0      0        2 
  17 chr17_54385832     ZBoe    A    C        0      0        2 
  17 chr17_54385832     ZGre    A    C        0      0        2 
  17 chr17_54385832     ZHar    A    C        1      2        2 
  17 chr17_54385832   Sample    A    C        0      0        2 
  17 chr17_54388996     AAsi    G    C      0.5      1        2 
  17 chr17_54388996     AKia    G    C        0      0        2 
  17 chr17_54388996     AOna    G    C        0      0        2 
  17 chr17_54388996     ASom    G    C        0      0        2 
  17 chr17_54388996     HCab    G    C        0      0        2 
  17 chr17_54388996     HPrz    G    C        0      0        2 
  17 chr17_54388996     ZBoe    G    C        0      0        2 
  17 chr17_54388996     ZGre    G    C        0      0        2 
  17 chr17_54388996     ZHar    G    C        0      0        2 
  17 chr17_54388996   Sample    G    C        0      0        2 
  17 chr17_54396494     AAsi    C    A        0      0        2 
  17 chr17_54396494     AKia    C    A        0      0        2 
  17 chr17_54396494     AOna    C    A        0      0        2 
  17 chr17_54396494     ASom    C    A        0      0        2 
  17 chr17_54396494     HCab    C    A        0      0        2 
  17 chr17_54396494     HPrz    C    A      0.5      1        2 
  17 chr17_54396494     ZBoe    C    A        0      0        2 
  17 chr17_54396494     ZGre    C    A        0      0        2 
  17 chr17_54396494     ZHar    C    A        0      0        2 
  17 chr17_54396494   Sample    C    A        0      0        2 
  17 chr17_54422777     AAsi    G    T        0      0        2 
  17 chr17_54422777     AKia    G    T        0      0        2 
  17 chr17_54422777     AOna    G    T        0      0        2 
  17 chr17_54422777     ASom    G    T        0      0        2 
  17 chr17_54422777     HCab    G    T        0      0        2 
  17 chr17_54422777     HPrz    G    T        0      0        2 
  17 chr17_54422777     ZBoe    G    T        1      2        2 
  17 chr17_54422777     ZGre    G    T        1      2        2 
  17 chr17_54422777     ZHar    G    T        1      2        2 
  17 chr17_54422777   Sample    G    T        0      0        2 
  17 chr17_54464750     AAsi    T    C        0      0        2 
  17 chr17_54464750     AKia    T    C        0      0        2 
  17 chr17_54464750     AOna    T    C      0.5      1        2 
  17 chr17_54464750     ASom    T    C        0      0        2 
  17 chr17_54464750     HCab    T    C        0      0        2 
  17 chr17_54464750     HPrz    T    C        0      0        2 
  17 chr17_54464750     ZBoe    T    C        0      0        2 
  17 chr17_54464750     ZGre    T    C        0      0        2 
  17 chr17_54464750     ZHar    T    C        0      0        2 
  17 chr17_54464750   Sample    T    C        0      0        2 
  17 chr17_54472770     AAsi    A    C        0      0        2 
  17 chr17_54472770     AKia    A    C        0      0        2 
  17 chr17_54472770     AOna    A    C        0      0        2 
  17 chr17_54472770     ASom    A    C        0      0        2 
  17 chr17_54472770     HCab    A    C        1      2        2 
  17 chr17_54472770     HPrz    A    C        1      2        2 
  17 chr17_54472770     ZBoe    A    C        0      0        2 
  17 chr17_54472770     ZGre    A    C        0      0        2 
  17 chr17_54472770     ZHar    A    C        0      0        2 
  17 chr17_54472770   Sample    A    C        0      0        2 
  17 chr17_54473326     AAsi    A    T        0      0        2 
  17 chr17_54473326     AKia    A    T        0      0        2 
  17 chr17_54473326     AOna    A    T        0      0        2 
  17 chr17_54473326     ASom    A    T        0      0        2 
  17 chr17_54473326     HCab    A    T        0      0        2 
  17 chr17_54473326     HPrz    A    T        0      0        2 
  17 chr17_54473326     ZBoe    A    T        0      0        2 
  17 chr17_54473326     ZGre    A    T        1      2        2 
  17 chr17_54473326     ZHar    A    T        0      0        2 
  17 chr17_54473326   Sample    A    T        0      0        2 
  17 chr17_54478764     AAsi    T    G        0      0        2 
  17 chr17_54478764     AKia    T    G        0      0        2 
  17 chr17_54478764     AOna    T    G        0      0        2 
  17 chr17_54478764     ASom    T    G        0      0        2 
  17 chr17_54478764     HCab    T    G        0      0        2 
  17 chr17_54478764     HPrz    T    G        0      0        2 
  17 chr17_54478764     ZBoe    T    G        0      0        2 
  17 chr17_54478764     ZGre    T    G        1      2        2 
  17 chr17_54478764     ZHar    T    G        0      0        2 
  17 chr17_54478764   Sample    T    G        0      0        2 
  17 chr17_54482348     AAsi    C    T        0      0        2 
  17 chr17_54482348     AKia    C    T        0      0        2 
  17 chr17_54482348     AOna    C    T        0      0        2 
  17 chr17_54482348     ASom    C    T        0      0        2 
  17 chr17_54482348     HCab    C    T        0      0        2 
  17 chr17_54482348     HPrz    C    T        0      0        2 
  17 chr17_54482348     ZBoe    C    T        0      0        2 
  17 chr17_54482348     ZGre    C    T        0      0        2 
  17 chr17_54482348     ZHar    C    T        1      2        2 
  17 chr17_54482348   Sample    C    T        0      0        2 
  17 chr17_54482521     AAsi    C    T        0      0        2 
  17 chr17_54482521     AKia    C    T        0      0        2 
  17 chr17_54482521     AOna    C    T        0      0        2 
  17 chr17_54482521     ASom    C    T        0      0        2 
  17 chr17_54482521     HCab    C    T        1      2        2 
  17 chr17_54482521     HPrz    C    T        1      2        2 
  17 chr17_54482521     ZBoe    C    T        0      0        2 
  17 chr17_54482521     ZGre    C    T        0      0        2 
  17 chr17_54482521     ZHar    C    T        0      0        2 
  17 chr17_54482521   Sample    C    T        0      0        2 
  17 chr17_54486956     AAsi    A    T        0      0        2 
  17 chr17_54486956     AKia    A    T        0      0        2 
  17 chr17_54486956     AOna    A    T      0.5      1        2 
  17 chr17_54486956     ASom    A    T        0      0        2 
  17 chr17_54486956     HCab    A    T        0      0        2 
  17 chr17_54486956     HPrz    A    T        0      0        2 
  17 chr17_54486956     ZBoe    A    T        0      0        2 
  17 chr17_54486956     ZGre    A    T        0      0        2 
  17 chr17_54486956     ZHar    A    T        0      0        2 
  17 chr17_54486956   Sample    A    T        0      0        2 
  17 chr17_54493241     AAsi    T    C        1      2        2 
  17 chr17_54493241     AKia    T    C        0      0        2 
  17 chr17_54493241     AOna    T    C        0      0        2 
  17 chr17_54493241     ASom    T    C        0      0        2 
  17 chr17_54493241     HCab    T    C        0      0        2 
  17 chr17_54493241     HPrz    T    C        0      0        2 
  17 chr17_54493241     ZBoe    T    C        0      0        2 
  17 chr17_54493241     ZGre    T    C      0.5      1        2 
  17 chr17_54493241     ZHar    T    C        0      0        2 
  17 chr17_54493241   Sample    T    C        1      2        2 
  17 chr17_54502653     AAsi    A    C        0      0        2 
  17 chr17_54502653     AKia    A    C        0      0        2 
  17 chr17_54502653     AOna    A    C        0      0        2 
  17 chr17_54502653     ASom    A    C        0      0        2 
  17 chr17_54502653     HCab    A    C        0      0        2 
  17 chr17_54502653     HPrz    A    C        0      0        2 
  17 chr17_54502653     ZBoe    A    C        0      0        2 
  17 chr17_54502653     ZGre    A    C        0      0        2 
  17 chr17_54502653     ZHar    A    C        1      2        2 
  17 chr17_54502653   Sample    A    C        0      0        2 
  17 chr17_54504189     AAsi    C    T        0      0        2 
  17 chr17_54504189     AKia    C    T        0      0        2 
  17 chr17_54504189     AOna    C    T        0      0        2 
  17 chr17_54504189     ASom    C    T        0      0        2 
  17 chr17_54504189     HCab    C    T        1      2        2 
  17 chr17_54504189     HPrz    C    T        1      2        2 
  17 chr17_54504189     ZBoe    C    T        0      0        2 
  17 chr17_54504189     ZGre    C    T        0      0        2 
  17 chr17_54504189     ZHar    C    T        0      0        2 
  17 chr17_54504189   Sample    C    T        0      0        2 
  17 chr17_54510372     AAsi    C    T        0      0        2 
  17 chr17_54510372     AKia    C    T        0      0        2 
  17 chr17_54510372     AOna    C    T        0      0        2 
  17 chr17_54510372     ASom    C    T        0      0        2 
  17 chr17_54510372     HCab    C    T        0      0        2 
  17 chr17_54510372     HPrz    C    T        0      0        2 
  17 chr17_54510372     ZBoe    C    T      0.5      1        2 
  17 chr17_54510372     ZGre    C    T        0      0        2 
  17 chr17_54510372     ZHar    C    T        0      0        2 
  17 chr17_54510372   Sample    C    T        0      0        2 
  17 chr17_54523667     AAsi    A    G        0      0        2 
  17 chr17_54523667     AKia    A    G      0.5      1        2 
  17 chr17_54523667     AOna    A    G        0      0        2 
  17 chr17_54523667     ASom    A    G        0      0        2 
  17 chr17_54523667     HCab    A    G        0      0        2 
  17 chr17_54523667     HPrz    A    G        0      0        2 
  17 chr17_54523667     ZBoe    A    G        0      0        2 
  17 chr17_54523667     ZGre    A    G        0      0        2 
  17 chr17_54523667     ZHar    A    G        0      0        2 
  17 chr17_54523667   Sample    A    G        0      0        2 
  17 chr17_54538285     AAsi    T    C        0      0        2 
  17 chr17_54538285     AKia    T    C        0      0        2 
  17 chr17_54538285     AOna    T    C        0      0        2 
  17 chr17_54538285     ASom    T    C        0      0        2 
  17 chr17_54538285     HCab    T    C        0      0        2 
  17 chr17_54538285     HPrz    T    C        0      0        2 
  17 chr17_54538285     ZBoe    T    C      0.5      1        2 
  17 chr17_54538285     ZGre    T    C        0      0        2 
  17 chr17_54538285     ZHar    T    C        0      0        2 
  17 chr17_54538285   Sample    T    C        0      0        2 
  17 chr17_54539896     AAsi    A    G        0      0        2 
  17 chr17_54539896     AKia    A    G        0      0        2 
  17 chr17_54539896     AOna    A    G      0.5      1        2 
  17 chr17_54539896     ASom    A    G        0      0        2 
  17 chr17_54539896     HCab    A    G        0      0        2 
  17 chr17_54539896     HPrz    A    G        0      0        2 
  17 chr17_54539896     ZBoe    A    G        0      0        2 
  17 chr17_54539896     ZGre    A    G        0      0        2 
  17 chr17_54539896     ZHar    A    G        0      0        2 
  17 chr17_54539896   Sample    A    G        0      0        2 
  17 chr17_54565979     AAsi    T    C        0      0        2 
  17 chr17_54565979     AKia    T    C        0      0        2 
  17 chr17_54565979     AOna    T    C        0      0        2 
  17 chr17_54565979     ASom    T    C        0      0        2 
  17 chr17_54565979     HCab    T    C        1      2        2 
  17 chr17_54565979     HPrz    T    C        1      2        2 
  17 chr17_54565979     ZBoe    T    C        0      0        2 
  17 chr17_54565979     ZGre    T    C        0      0        2 
  17 chr17_54565979     ZHar    T    C        0      0        2 
  17 chr17_54565979   Sample    T    C        0      0        2 
  17 chr17_54577945     AAsi    T    C        0      0        2 
  17 chr17_54577945     AKia    T    C        0      0        2 
  17 chr17_54577945     AOna    T    C        0      0        2 
  17 chr17_54577945     ASom    T    C        0      0        2 
  17 chr17_54577945     HCab    T    C        1      2        2 
  17 chr17_54577945     HPrz    T    C        1      2        2 
  17 chr17_54577945     ZBoe    T    C        0      0        2 
  17 chr17_54577945     ZGre    T    C        0      0        2 
  17 chr17_54577945     ZHar    T    C        0      0        2 
  17 chr17_54577945   Sample    T    C        0      0        2 
  17 chr17_54578821     AAsi    C    T        0      0        2 
  17 chr17_54578821     AKia    C    T        0      0        2 
  17 chr17_54578821     AOna    C    T        0      0        2 
  17 chr17_54578821     ASom    C    T        0      0        2 
  17 chr17_54578821     HCab    C    T        0      0        2 
  17 chr17_54578821     HPrz    C    T        0      0        2 
  17 chr17_54578821     ZBoe    C    T        0      0        2 
  17 chr17_54578821     ZGre    C    T        0      0        2 
  17 chr17_54578821     ZHar    C    T        1      2        2 
  17 chr17_54578821   Sample    C    T        0      0        2 
  17 chr17_54583395     AAsi    T    C        0      0        2 
  17 chr17_54583395     AKia    T    C        0      0        2 
  17 chr17_54583395     AOna    T    C        0      0        2 
  17 chr17_54583395     ASom    T    C        0      0        2 
  17 chr17_54583395     HCab    T    C        1      2        2 
  17 chr17_54583395     HPrz    T    C        1      2        2 
  17 chr17_54583395     ZBoe    T    C        0      0        2 
  17 chr17_54583395     ZGre    T    C        0      0        2 
  17 chr17_54583395     ZHar    T    C        0      0        2 
  17 chr17_54583395   Sample    T    C        0      0        2 
  17 chr17_54589209     AAsi    G    C        0      0        2 
  17 chr17_54589209     AKia    G    C        0      0        2 
  17 chr17_54589209     AOna    G    C      0.5      1        2 
  17 chr17_54589209     ASom    G    C        0      0        2 
  17 chr17_54589209     HCab    G    C        0      0        2 
  17 chr17_54589209     HPrz    G    C        0      0        2 
  17 chr17_54589209     ZBoe    G    C        0      0        2 
  17 chr17_54589209     ZGre    G    C        0      0        2 
  17 chr17_54589209     ZHar    G    C        0      0        2 
  17 chr17_54589209   Sample    G    C        0      0        2 
  17 chr17_54632315     AAsi    C    G        0      0        2 
  17 chr17_54632315     AKia    C    G        1      2        2 
  17 chr17_54632315     AOna    C    G        0      0        2 
  17 chr17_54632315     ASom    C    G        0      0        2 
  17 chr17_54632315     HCab    C    G        0      0        2 
  17 chr17_54632315     HPrz    C    G        0      0        2 
  17 chr17_54632315     ZBoe    C    G        0      0        2 
  17 chr17_54632315     ZGre    C    G        0      0        2 
  17 chr17_54632315     ZHar    C    G        0      0        2 
  17 chr17_54632315   Sample    C    G        0      0        2 
  17 chr17_54632461     AAsi    C    T      0.5      1        2 
  17 chr17_54632461     AKia    C    T        0      0        2 
  17 chr17_54632461     AOna    C    T        0      0        2 
  17 chr17_54632461     ASom    C    T        0      0        2 
  17 chr17_54632461     HCab    C    T        0      0        2 
  17 chr17_54632461     HPrz    C    T        0      0        2 
  17 chr17_54632461     ZBoe    C    T        0      0        2 
  17 chr17_54632461     ZGre    C    T        0      0        2 
  17 chr17_54632461     ZHar    C    T        0      0        2 
  17 chr17_54632461   Sample    C    T        0      0        2 
  17 chr17_54638167     AAsi    T    C        0      0        2 
  17 chr17_54638167     AKia    T    C        0      0        2 
  17 chr17_54638167     AOna    T    C        0      0        2 
  17 chr17_54638167     ASom    T    C        0      0        2 
  17 chr17_54638167     HCab    T    C        0      0        2 
  17 chr17_54638167     HPrz    T    C        0      0        2 
  17 chr17_54638167     ZBoe    T    C        0      0        2 
  17 chr17_54638167     ZGre    T    C      0.5      1        2 
  17 chr17_54638167     ZHar    T    C        0      0        2 
  17 chr17_54638167   Sample    T    C        0      0        2 
  17 chr17_54643152     AAsi    A    T        0      0        2 
  17 chr17_54643152     AKia    A    T      0.5      1        2 
  17 chr17_54643152     AOna    A    T        0      0        2 
  17 chr17_54643152     ASom    A    T        0      0        2 
  17 chr17_54643152     HCab    A    T        0      0        2 
  17 chr17_54643152     HPrz    A    T        0      0        2 
  17 chr17_54643152     ZBoe    A    T        0      0        2 
  17 chr17_54643152     ZGre    A    T        0      0        2 
  17 chr17_54643152     ZHar    A    T        0      0        2 
  17 chr17_54643152   Sample    A    T        0      0        2 
  17 chr17_54652065     AAsi    T    C        0      0        2 
  17 chr17_54652065     AKia    T    C        0      0        2 
  17 chr17_54652065     AOna    T    C        0      0        2 
  17 chr17_54652065     ASom    T    C        0      0        2 
  17 chr17_54652065     HCab    T    C        0      0        2 
  17 chr17_54652065     HPrz    T    C        0      0        2 
  17 chr17_54652065     ZBoe    T    C        0      0        2 
  17 chr17_54652065     ZGre    T    C        1      2        2 
  17 chr17_54652065     ZHar    T    C        0      0        2 
  17 chr17_54652065   Sample    T    C        0      0        2 
  17 chr17_54657984     AAsi    A    C        0      0        2 
  17 chr17_54657984     AKia    A    C        0      0        2 
  17 chr17_54657984     AOna    A    C        0      0        2 
  17 chr17_54657984     ASom    A    C        0      0        2 
  17 chr17_54657984     HCab    A    C        0      0        2 
  17 chr17_54657984     HPrz    A    C        1      2        2 
  17 chr17_54657984     ZBoe    A    C        0      0        2 
  17 chr17_54657984     ZGre    A    C        0      0        2 
  17 chr17_54657984     ZHar    A    C        0      0        2 
  17 chr17_54657984   Sample    A    C        0      0        2 
  17 chr17_54661755     AAsi    T    C        0      0        2 
  17 chr17_54661755     AKia    T    C        0      0        2 
  17 chr17_54661755     AOna    T    C        0      0        2 
  17 chr17_54661755     ASom    T    C        0      0        2 
  17 chr17_54661755     HCab    T    C        1      2        2 
  17 chr17_54661755     HPrz    T    C        1      2        2 
  17 chr17_54661755     ZBoe    T    C        0      0        2 
  17 chr17_54661755     ZGre    T    C        0      0        2 
  17 chr17_54661755     ZHar    T    C        0      0        2 
  17 chr17_54661755   Sample    T    C        0      0        2 
  17 chr17_54681630     AAsi    C    G        0      0        2 
  17 chr17_54681630     AKia    C    G        0      0        2 
  17 chr17_54681630     AOna    C    G        0      0        2 
  17 chr17_54681630     ASom    C    G        0      0        2 
  17 chr17_54681630     HCab    C    G        0      0        2 
  17 chr17_54681630     HPrz    C    G        0      0        2 
  17 chr17_54681630     ZBoe    C    G        0      0        2 
  17 chr17_54681630     ZGre    C    G        1      2        2 
  17 chr17_54681630     ZHar    C    G        0      0        2 
  17 chr17_54681630   Sample    C    G        0      0        2 
  17 chr17_54685213     AAsi    T    C        0      0        2 
  17 chr17_54685213     AKia    T    C        0      0        2 
  17 chr17_54685213     AOna    T    C        0      0        2 
  17 chr17_54685213     ASom    T    C        0      0        2 
  17 chr17_54685213     HCab    T    C        0      0        2 
  17 chr17_54685213     HPrz    T    C        0      0        2 
  17 chr17_54685213     ZBoe    T    C        0      0        2 
  17 chr17_54685213     ZGre    T    C        1      2        2 
  17 chr17_54685213     ZHar    T    C        0      0        2 
  17 chr17_54685213   Sample    T    C        1      2        2 
  17 chr17_54690055     AAsi    T    C        1      2        2 
  17 chr17_54690055     AKia    T    C        0      0        2 
  17 chr17_54690055     AOna    T    C        0      0        2 
  17 chr17_54690055     ASom    T    C        1      2        2 
  17 chr17_54690055     HCab    T    C      0.5      1        2 
  17 chr17_54690055     HPrz    T    C        1      2        2 
  17 chr17_54690055     ZBoe    T    C        0      0        2 
  17 chr17_54690055     ZGre    T    C        0      0        2 
  17 chr17_54690055     ZHar    T    C        0      0        2 
  17 chr17_54690055   Sample    T    C        1      2        2 
  17 chr17_54699883     AAsi    C    T        0      0        2 
  17 chr17_54699883     AKia    C    T        0      0        2 
  17 chr17_54699883     AOna    C    T        0      0        2 
  17 chr17_54699883     ASom    C    T        0      0        2 
  17 chr17_54699883     HCab    C    T        0      0        2 
  17 chr17_54699883     HPrz    C    T        0      0        2 
  17 chr17_54699883     ZBoe    C    T        0      0        2 
  17 chr17_54699883     ZGre    C    T        0      0        2 
  17 chr17_54699883     ZHar    C    T      0.5      1        2 
  17 chr17_54699883   Sample    C    T        0      0        2 
  17 chr17_54700664     AAsi    A    G        0      0        2 
  17 chr17_54700664     AKia    A    G        1      2        2 
  17 chr17_54700664     AOna    A    G      0.5      1        2 
  17 chr17_54700664     ASom    A    G        0      0        2 
  17 chr17_54700664     HCab    A    G        0      0        2 
  17 chr17_54700664     HPrz    A    G        0      0        2 
  17 chr17_54700664     ZBoe    A    G        0      0        2 
  17 chr17_54700664     ZGre    A    G        0      0        2 
  17 chr17_54700664     ZHar    A    G        0      0        2 
  17 chr17_54700664   Sample    A    G        0      0        2 
  17 chr17_54706300     AAsi    A    G        0      0        2 
  17 chr17_54706300     AKia    A    G        0      0        2 
  17 chr17_54706300     AOna    A    G        0      0        2 
  17 chr17_54706300     ASom    A    G        0      0        2 
  17 chr17_54706300     HCab    A    G        0      0        2 
  17 chr17_54706300     HPrz    A    G        0      0        2 
  17 chr17_54706300     ZBoe    A    G      0.5      1        2 
  17 chr17_54706300     ZGre    A    G        0      0        2 
  17 chr17_54706300     ZHar    A    G        0      0        2 
  17 chr17_54706300   Sample    A    G        0      0        2 
  17 chr17_54716060     AAsi    G    C        0      0        2 
  17 chr17_54716060     AKia    G    C        0      0        2 
  17 chr17_54716060     AOna    G    C        0      0        2 
  17 chr17_54716060     ASom    G    C      0.5      1        2 
  17 chr17_54716060     HCab    G    C        0      0        2 
  17 chr17_54716060     HPrz    G    C        0      0        2 
  17 chr17_54716060     ZBoe    G    C        0      0        2 
  17 chr17_54716060     ZGre    G    C        0      0        2 
  17 chr17_54716060     ZHar    G    C        0      0        2 
  17 chr17_54716060   Sample    G    C        0      0        2 
  17 chr17_54717744     AAsi    A    G        0      0        2 
  17 chr17_54717744     AKia    A    G        1      2        2 
  17 chr17_54717744     AOna    A    G        0      0        2 
  17 chr17_54717744     ASom    A    G        0      0        2 
  17 chr17_54717744     HCab    A    G        0      0        2 
  17 chr17_54717744     HPrz    A    G        0      0        2 
  17 chr17_54717744     ZBoe    A    G        0      0        2 
  17 chr17_54717744     ZGre    A    G        0      0        2 
  17 chr17_54717744     ZHar    A    G        0      0        2 
  17 chr17_54717744   Sample    A    G        0      0        2 
  17 chr17_54720952     AAsi    G    A        0      0        2 
  17 chr17_54720952     AKia    G    A        0      0        2 
  17 chr17_54720952     AOna    G    A        0      0        2 
  17 chr17_54720952     ASom    G    A        0      0        2 
  17 chr17_54720952     HCab    G    A        0      0        2 
  17 chr17_54720952     HPrz    G    A        0      0        2 
  17 chr17_54720952     ZBoe    G    A        0      0        2 
  17 chr17_54720952     ZGre    G    A        0      0        2 
  17 chr17_54720952     ZHar    G    A        1      2        2 
  17 chr17_54720952   Sample    G    A        0      0        2 
  17 chr17_54730421     AAsi    G    A        0      0        2 
  17 chr17_54730421     AKia    G    A        1      2        2 
  17 chr17_54730421     AOna    G    A        1      2        2 
  17 chr17_54730421     ASom    G    A        0      0        2 
  17 chr17_54730421     HCab    G    A        0      0        2 
  17 chr17_54730421     HPrz    G    A        0      0        2 
  17 chr17_54730421     ZBoe    G    A        0      0        2 
  17 chr17_54730421     ZGre    G    A        0      0        2 
  17 chr17_54730421     ZHar    G    A        0      0        2 
  17 chr17_54730421   Sample    G    A        0      0        2 
  17 chr17_54731243     AAsi    T    A      0.5      1        2 
  17 chr17_54731243     AKia    T    A        0      0        2 
  17 chr17_54731243     AOna    T    A        0      0        2 
  17 chr17_54731243     ASom    T    A      0.5      1        2 
  17 chr17_54731243     HCab    T    A        0      0        2 
  17 chr17_54731243     HPrz    T    A        0      0        2 
  17 chr17_54731243     ZBoe    T    A        0      0        2 
  17 chr17_54731243     ZGre    T    A        0      0        2 
  17 chr17_54731243     ZHar    T    A        0      0        2 
  17 chr17_54731243   Sample    T    A        1      2        2 
  17 chr17_54750522     AAsi    A    T        0      0        2 
  17 chr17_54750522     AKia    A    T        0      0        2 
  17 chr17_54750522     AOna    A    T        0      0        2 
  17 chr17_54750522     ASom    A    T        0      0        2 
  17 chr17_54750522     HCab    A    T        0      0        2 
  17 chr17_54750522     HPrz    A    T        0      0        2 
  17 chr17_54750522     ZBoe    A    T        0      0        2 
  17 chr17_54750522     ZGre    A    T        0      0        2 
  17 chr17_54750522     ZHar    A    T      0.5      1        2 
  17 chr17_54750522   Sample    A    T        0      0        2 
  17 chr17_54758993     AAsi    A    G        0      0        2 
  17 chr17_54758993     AKia    A    G        0      0        2 
  17 chr17_54758993     AOna    A    G        0      0        2 
  17 chr17_54758993     ASom    A    G        0      0        2 
  17 chr17_54758993     HCab    A    G        1      2        2 
  17 chr17_54758993     HPrz    A    G        1      2        2 
  17 chr17_54758993     ZBoe    A    G        0      0        2 
  17 chr17_54758993     ZGre    A    G        0      0        2 
  17 chr17_54758993     ZHar    A    G        0      0        2 
  17 chr17_54758993   Sample    A    G        0      0        2 
  17 chr17_54773518     AAsi    C    T      0.5      1        2 
  17 chr17_54773518     AKia    C    T        0      0        2 
  17 chr17_54773518     AOna    C    T        0      0        2 
  17 chr17_54773518     ASom    C    T        0      0        2 
  17 chr17_54773518     HCab    C    T        0      0        2 
  17 chr17_54773518     HPrz    C    T        0      0        2 
  17 chr17_54773518     ZBoe    C    T        0      0        2 
  17 chr17_54773518     ZGre    C    T        0      0        2 
  17 chr17_54773518     ZHar    C    T        0      0        2 
  17 chr17_54773518   Sample    C    T        0      0        2 
  17 chr17_54777489     AAsi    G    A        0      0        2 
  17 chr17_54777489     AKia    G    A        0      0        2 
  17 chr17_54777489     AOna    G    A        0      0        2 
  17 chr17_54777489     ASom    G    A        0      0        2 
  17 chr17_54777489     HCab    G    A        0      0        2 
  17 chr17_54777489     HPrz    G    A        0      0        2 
  17 chr17_54777489     ZBoe    G    A      0.5      1        2 
  17 chr17_54777489     ZGre    G    A        0      0        2 
  17 chr17_54777489     ZHar    G    A        0      0        2 
  17 chr17_54777489   Sample    G    A        0      0        2 
  17 chr17_54788435     AAsi    T    C        0      0        2 
  17 chr17_54788435     AKia    T    C        0      0        2 
  17 chr17_54788435     AOna    T    C        0      0        2 
  17 chr17_54788435     ASom    T    C      0.5      1        2 
  17 chr17_54788435     HCab    T    C        0      0        2 
  17 chr17_54788435     HPrz    T    C        0      0        2 
  17 chr17_54788435     ZBoe    T    C        0      0        2 
  17 chr17_54788435     ZGre    T    C        0      0        2 
  17 chr17_54788435     ZHar    T    C        0      0        2 
  17 chr17_54788435   Sample    T    C        0      0        2 
  17 chr17_54792687     AAsi    A    C        0      0        2 
  17 chr17_54792687     AKia    A    C        0      0        2 
  17 chr17_54792687     AOna    A    C        0      0        2 
  17 chr17_54792687     ASom    A    C        0      0        2 
  17 chr17_54792687     HCab    A    C        0      0        2 
  17 chr17_54792687     HPrz    A    C        0      0        2 
  17 chr17_54792687     ZBoe    A    C        0      0        2 
  17 chr17_54792687     ZGre    A    C        0      0        2 
  17 chr17_54792687     ZHar    A    C        1      2        2 
  17 chr17_54792687   Sample    A    C        0      0        2 
  17 chr17_54798345     AAsi    G    C        0      0        2 
  17 chr17_54798345     AKia    G    C        0      0        2 
  17 chr17_54798345     AOna    G    C        0      0        2 
  17 chr17_54798345     ASom    G    C        0      0        2 
  17 chr17_54798345     HCab    G    C        0      0        2 
  17 chr17_54798345     HPrz    G    C        0      0        2 
  17 chr17_54798345     ZBoe    G    C      0.5      1        2 
  17 chr17_54798345     ZGre    G    C        0      0        2 
  17 chr17_54798345     ZHar    G    C        0      0        2 
  17 chr17_54798345   Sample    G    C        0      0        2 
  17 chr17_54802045     AAsi    C    A        0      0        2 
  17 chr17_54802045     AKia    C    A      0.5      1        2 
  17 chr17_54802045     AOna    C    A        0      0        2 
  17 chr17_54802045     ASom    C    A        0      0        2 
  17 chr17_54802045     HCab    C    A        0      0        2 
  17 chr17_54802045     HPrz    C    A        0      0        2 
  17 chr17_54802045     ZBoe    C    A        0      0        2 
  17 chr17_54802045     ZGre    C    A        0      0        2 
  17 chr17_54802045     ZHar    C    A        0      0        2 
  17 chr17_54802045   Sample    C    A        0      0        2 
  17 chr17_54809364     AAsi    A    G        0      0        2 
  17 chr17_54809364     AKia    A    G        0      0        2 
  17 chr17_54809364     AOna    A    G        0      0        2 
  17 chr17_54809364     ASom    A    G        0      0        2 
  17 chr17_54809364     HCab    A    G        1      2        2 
  17 chr17_54809364     HPrz    A    G        1      2        2 
  17 chr17_54809364     ZBoe    A    G        0      0        2 
  17 chr17_54809364     ZGre    A    G        0      0        2 
  17 chr17_54809364     ZHar    A    G        0      0        2 
  17 chr17_54809364   Sample    A    G        0      0        2 
  17 chr17_54820801     AAsi    A    G        0      0        2 
  17 chr17_54820801     AKia    A    G        0      0        2 
  17 chr17_54820801     AOna    A    G        0      0        2 
  17 chr17_54820801     ASom    A    G        0      0        2 
  17 chr17_54820801     HCab    A    G        1      2        2 
  17 chr17_54820801     HPrz    A    G        1      2        2 
  17 chr17_54820801     ZBoe    A    G        0      0        2 
  17 chr17_54820801     ZGre    A    G        0      0        2 
  17 chr17_54820801     ZHar    A    G        0      0        2 
  17 chr17_54820801   Sample    A    G        0      0        2 
  17 chr17_54837503     AAsi    G    A        0      0        2 
  17 chr17_54837503     AKia    G    A        0      0        2 
  17 chr17_54837503     AOna    G    A        0      0        2 
  17 chr17_54837503     ASom    G    A        0      0        2 
  17 chr17_54837503     HCab    G    A        0      0        2 
  17 chr17_54837503     HPrz    G    A        0      0        2 
  17 chr17_54837503     ZBoe    G    A        0      0        2 
  17 chr17_54837503     ZGre    G    A      0.5      1        2 
  17 chr17_54837503     ZHar    G    A        0      0        2 
  17 chr17_54837503   Sample    G    A        0      0        2 
  17 chr17_54848174     AAsi    G    A      0.5      1        2 
  17 chr17_54848174     AKia    G    A        0      0        2 
  17 chr17_54848174     AOna    G    A        0      0        2 
  17 chr17_54848174     ASom    G    A        0      0        2 
  17 chr17_54848174     HCab    G    A        0      0        2 
  17 chr17_54848174     HPrz    G    A        0      0        2 
  17 chr17_54848174     ZBoe    G    A        0      0        2 
  17 chr17_54848174     ZGre    G    A        0      0        2 
  17 chr17_54848174     ZHar    G    A        0      0        2 
  17 chr17_54848174   Sample    G    A        0      0        2 
  17 chr17_54852733     AAsi    C    T        0      0        2 
  17 chr17_54852733     AKia    C    T        0      0        2 
  17 chr17_54852733     AOna    C    T      0.5      1        2 
  17 chr17_54852733     ASom    C    T        0      0        2 
  17 chr17_54852733     HCab    C    T        0      0        2 
  17 chr17_54852733     HPrz    C    T        0      0        2 
  17 chr17_54852733     ZBoe    C    T        0      0        2 
  17 chr17_54852733     ZGre    C    T        0      0        2 
  17 chr17_54852733     ZHar    C    T        0      0        2 
  17 chr17_54852733   Sample    C    T        0      0        2 
  17 chr17_54856928     AAsi    A    G        0      0        2 
  17 chr17_54856928     AKia    A    G        0      0        2 
  17 chr17_54856928     AOna    A    G      0.5      1        2 
  17 chr17_54856928     ASom    A    G        0      0        2 
  17 chr17_54856928     HCab    A    G        0      0        2 
  17 chr17_54856928     HPrz    A    G        0      0        2 
  17 chr17_54856928     ZBoe    A    G        0      0        2 
  17 chr17_54856928     ZGre    A    G        0      0        2 
  17 chr17_54856928     ZHar    A    G        0      0        2 
  17 chr17_54856928   Sample    A    G        0      0        2 
  17 chr17_54868289     AAsi    G    T        0      0        2 
  17 chr17_54868289     AKia    G    T        0      0        2 
  17 chr17_54868289     AOna    G    T        0      0        2 
  17 chr17_54868289     ASom    G    T        0      0        2 
  17 chr17_54868289     HCab    G    T        1      2        2 
  17 chr17_54868289     HPrz    G    T        1      2        2 
  17 chr17_54868289     ZBoe    G    T        0      0        2 
  17 chr17_54868289     ZGre    G    T        0      0        2 
  17 chr17_54868289     ZHar    G    T        0      0        2 
  17 chr17_54868289   Sample    G    T        0      0        2 
  17 chr17_54868923     AAsi    A    C        0      0        2 
  17 chr17_54868923     AKia    A    C        0      0        2 
  17 chr17_54868923     AOna    A    C        0      0        2 
  17 chr17_54868923     ASom    A    C        0      0        2 
  17 chr17_54868923     HCab    A    C        1      2        2 
  17 chr17_54868923     HPrz    A    C        1      2        2 
  17 chr17_54868923     ZBoe    A    C        0      0        2 
  17 chr17_54868923     ZGre    A    C        0      0        2 
  17 chr17_54868923     ZHar    A    C        0      0        2 
  17 chr17_54868923   Sample    A    C        0      0        2 
  17 chr17_54870901     AAsi    A    G        0      0        2 
  17 chr17_54870901     AKia    A    G        0      0        2 
  17 chr17_54870901     AOna    A    G        0      0        2 
  17 chr17_54870901     ASom    A    G        0      0        2 
  17 chr17_54870901     HCab    A    G        1      2        2 
  17 chr17_54870901     HPrz    A    G        1      2        2 
  17 chr17_54870901     ZBoe    A    G        0      0        2 
  17 chr17_54870901     ZGre    A    G        0      0        2 
  17 chr17_54870901     ZHar    A    G        0      0        2 
  17 chr17_54870901   Sample    A    G        0      0        2 
  17 chr17_54871067     AAsi    A    G        0      0        2 
  17 chr17_54871067     AKia    A    G        0      0        2 
  17 chr17_54871067     AOna    A    G        0      0        2 
  17 chr17_54871067     ASom    A    G        0      0        2 
  17 chr17_54871067     HCab    A    G        0      0        2 
  17 chr17_54871067     HPrz    A    G        0      0        2 
  17 chr17_54871067     ZBoe    A    G        0      0        2 
  17 chr17_54871067     ZGre    A    G        0      0        2 
  17 chr17_54871067     ZHar    A    G      0.5      1        2 
  17 chr17_54871067   Sample    A    G        0      0        2 
  17 chr17_54876488     AAsi    T    C        0      0        2 
  17 chr17_54876488     AKia    T    C        1      2        2 
  17 chr17_54876488     AOna    T    C      0.5      1        2 
  17 chr17_54876488     ASom    T    C        0      0        2 
  17 chr17_54876488     HCab    T    C        0      0        2 
  17 chr17_54876488     HPrz    T    C        0      0        2 
  17 chr17_54876488     ZBoe    T    C        0      0        2 
  17 chr17_54876488     ZGre    T    C        0      0        2 
  17 chr17_54876488     ZHar    T    C        0      0        2 
  17 chr17_54876488   Sample    T    C        0      0        2 
  17 chr17_54882898     AAsi    C    T        0      0        2 
  17 chr17_54882898     AKia    C    T        0      0        2 
  17 chr17_54882898     AOna    C    T        0      0        2 
  17 chr17_54882898     ASom    C    T        0      0        2 
  17 chr17_54882898     HCab    C    T        0      0        2 
  17 chr17_54882898     HPrz    C    T        0      0        2 
  17 chr17_54882898     ZBoe    C    T        0      0        2 
  17 chr17_54882898     ZGre    C    T        1      2        2 
  17 chr17_54882898     ZHar    C    T        0      0        2 
  17 chr17_54882898   Sample    C    T        0      0        2 
  17 chr17_54892188     AAsi    C    T        0      0        2 
  17 chr17_54892188     AKia    C    T      0.5      1        2 
  17 chr17_54892188     AOna    C    T        0      0        2 
  17 chr17_54892188     ASom    C    T        0      0        2 
  17 chr17_54892188     HCab    C    T        0      0        2 
  17 chr17_54892188     HPrz    C    T        0      0        2 
  17 chr17_54892188     ZBoe    C    T        0      0        2 
  17 chr17_54892188     ZGre    C    T        0      0        2 
  17 chr17_54892188     ZHar    C    T        0      0        2 
  17 chr17_54892188   Sample    C    T        0      0        2 
  17 chr17_54893780     AAsi    C    A        0      0        2 
  17 chr17_54893780     AKia    C    A        0      0        2 
  17 chr17_54893780     AOna    C    A        0      0        2 
  17 chr17_54893780     ASom    C    A        0      0        2 
  17 chr17_54893780     HCab    C    A        0      0        2 
  17 chr17_54893780     HPrz    C    A        0      0        2 
  17 chr17_54893780     ZBoe    C    A        0      0        2 
  17 chr17_54893780     ZGre    C    A        0      0        2 
  17 chr17_54893780     ZHar    C    A        1      2        2 
  17 chr17_54893780   Sample    C    A        0      0        2 
  17 chr17_54899468     AAsi    A    G        0      0        2 
  17 chr17_54899468     AKia    A    G        0      0        2 
  17 chr17_54899468     AOna    A    G        1      2        2 
  17 chr17_54899468     ASom    A    G        0      0        2 
  17 chr17_54899468     HCab    A    G        0      0        2 
  17 chr17_54899468     HPrz    A    G        0      0        2 
  17 chr17_54899468     ZBoe    A    G        0      0        2 
  17 chr17_54899468     ZGre    A    G        0      0        2 
  17 chr17_54899468     ZHar    A    G        0      0        2 
  17 chr17_54899468   Sample    A    G        0      0        2 
  17 chr17_54905088     AAsi    A    C        0      0        2 
  17 chr17_54905088     AKia    A    C        0      0        2 
  17 chr17_54905088     AOna    A    C        0      0        2 
  17 chr17_54905088     ASom    A    C        0      0        2 
  17 chr17_54905088     HCab    A    C        0      0        2 
  17 chr17_54905088     HPrz    A    C        0      0        2 
  17 chr17_54905088     ZBoe    A    C      0.5      1        2 
  17 chr17_54905088     ZGre    A    C        0      0        2 
  17 chr17_54905088     ZHar    A    C        0      0        2 
  17 chr17_54905088   Sample    A    C        0      0        2 
  17 chr17_54905619     AAsi    A    G        0      0        2 
  17 chr17_54905619     AKia    A    G        0      0        2 
  17 chr17_54905619     AOna    A    G        0      0        2 
  17 chr17_54905619     ASom    A    G        0      0        2 
  17 chr17_54905619     HCab    A    G        1      2        2 
  17 chr17_54905619     HPrz    A    G        1      2        2 
  17 chr17_54905619     ZBoe    A    G        0      0        2 
  17 chr17_54905619     ZGre    A    G        0      0        2 
  17 chr17_54905619     ZHar    A    G        0      0        2 
  17 chr17_54905619   Sample    A    G        0      0        2 
  17 chr17_54907477     AAsi    G    A        0      0        2 
  17 chr17_54907477     AKia    G    A        0      0        2 
  17 chr17_54907477     AOna    G    A        0      0        2 
  17 chr17_54907477     ASom    G    A        0      0        2 
  17 chr17_54907477     HCab    G    A        0      0        2 
  17 chr17_54907477     HPrz    G    A        0      0        2 
  17 chr17_54907477     ZBoe    G    A        0      0        2 
  17 chr17_54907477     ZGre    G    A        1      2        2 
  17 chr17_54907477     ZHar    G    A        0      0        2 
  17 chr17_54907477   Sample    G    A        0      0        2 
  17 chr17_54916247     AAsi    T    C        0      0        2 
  17 chr17_54916247     AKia    T    C        0      0        2 
  17 chr17_54916247     AOna    T    C      0.5      1        2 
  17 chr17_54916247     ASom    T    C        0      0        2 
  17 chr17_54916247     HCab    T    C        0      0        2 
  17 chr17_54916247     HPrz    T    C        0      0        2 
  17 chr17_54916247     ZBoe    T    C        0      0        2 
  17 chr17_54916247     ZGre    T    C        0      0        2 
  17 chr17_54916247     ZHar    T    C        0      0        2 
  17 chr17_54916247   Sample    T    C        0      0        2 
  17 chr17_54916589     AAsi    T    G        0      0        2 
  17 chr17_54916589     AKia    T    G        0      0        2 
  17 chr17_54916589     AOna    T    G        0      0        2 
  17 chr17_54916589     ASom    T    G        0      0        2 
  17 chr17_54916589     HCab    T    G        1      2        2 
  17 chr17_54916589     HPrz    T    G        1      2        2 
  17 chr17_54916589     ZBoe    T    G        0      0        2 
  17 chr17_54916589     ZGre    T    G        0      0        2 
  17 chr17_54916589     ZHar    T    G        0      0        2 
  17 chr17_54916589   Sample    T    G        0      0        2 
  17 chr17_54935986     AAsi    T    C        0      0        2 
  17 chr17_54935986     AKia    T    C        0      0        2 
  17 chr17_54935986     AOna    T    C        0      0        2 
  17 chr17_54935986     ASom    T    C        0      0        2 
  17 chr17_54935986     HCab    T    C        1      2        2 
  17 chr17_54935986     HPrz    T    C      0.5      1        2 
  17 chr17_54935986     ZBoe    T    C        0      0        2 
  17 chr17_54935986     ZGre    T    C        0      0        2 
  17 chr17_54935986     ZHar    T    C        0      0        2 
  17 chr17_54935986   Sample    T    C        0      0        2 
  17 chr17_54965799     AAsi    C    T        0      0        2 
  17 chr17_54965799     AKia    C    T        0      0        2 
  17 chr17_54965799     AOna    C    T        0      0        2 
  17 chr17_54965799     ASom    C    T        0      0        2 
  17 chr17_54965799     HCab    C    T        1      2        2 
  17 chr17_54965799     HPrz    C    T        1      2        2 
  17 chr17_54965799     ZBoe    C    T        0      0        2 
  17 chr17_54965799     ZGre    C    T        0      0        2 
  17 chr17_54965799     ZHar    C    T        0      0        2 
  17 chr17_54965799   Sample    C    T        0      0        2 
  17 chr17_54968825     AAsi    A    G        1      2        2 
  17 chr17_54968825     AKia    A    G        0      0        2 
  17 chr17_54968825     AOna    A    G        0      0        2 
  17 chr17_54968825     ASom    A    G        1      2        2 
  17 chr17_54968825     HCab    A    G        0      0        2 
  17 chr17_54968825     HPrz    A    G        0      0        2 
  17 chr17_54968825     ZBoe    A    G        0      0        2 
  17 chr17_54968825     ZGre    A    G        0      0        2 
  17 chr17_54968825     ZHar    A    G        0      0        2 
  17 chr17_54968825   Sample    A    G        1      2        2 
  17 chr17_54969642     AAsi    T    C        0      0        2 
  17 chr17_54969642     AKia    T    C      0.5      1        2 
  17 chr17_54969642     AOna    T    C      0.5      1        2 
  17 chr17_54969642     ASom    T    C        0      0        2 
  17 chr17_54969642     HCab    T    C        0      0        2 
  17 chr17_54969642     HPrz    T    C        0      0        2 
  17 chr17_54969642     ZBoe    T    C        0      0        2 
  17 chr17_54969642     ZGre    T    C        0      0        2 
  17 chr17_54969642     ZHar    T    C        0      0        2 
  17 chr17_54969642   Sample    T    C        0      0        2 
  17 chr17_54970035     AAsi    C    T        0      0        2 
  17 chr17_54970035     AKia    C    T        0      0        2 
  17 chr17_54970035     AOna    C    T        0      0        2 
  17 chr17_54970035     ASom    C    T        0      0        2 
  17 chr17_54970035     HCab    C    T        1      2        2 
  17 chr17_54970035     HPrz    C    T        1      2        2 
  17 chr17_54970035     ZBoe    C    T        0      0        2 
  17 chr17_54970035     ZGre    C    T        0      0        2 
  17 chr17_54970035     ZHar    C    T        0      0        2 
  17 chr17_54970035   Sample    C    T        0      0        2 
  17 chr17_54972398     AAsi    T    C        0      0        2 
  17 chr17_54972398     AKia    T    C        0      0        2 
  17 chr17_54972398     AOna    T    C        0      0        2 
  17 chr17_54972398     ASom    T    C        0      0        2 
  17 chr17_54972398     HCab    T    C        1      2        2 
  17 chr17_54972398     HPrz    T    C        1      2        2 
  17 chr17_54972398     ZBoe    T    C        0      0        2 
  17 chr17_54972398     ZGre    T    C        0      0        2 
  17 chr17_54972398     ZHar    T    C        0      0        2 
  17 chr17_54972398   Sample    T    C        0      0        2 
  17 chr17_54982121     AAsi    T    C        0      0        2 
  17 chr17_54982121     AKia    T    C        0      0        2 
  17 chr17_54982121     AOna    T    C        0      0        2 
  17 chr17_54982121     ASom    T    C      0.5      1        2 
  17 chr17_54982121     HCab    T    C        0      0        2 
  17 chr17_54982121     HPrz    T    C        0      0        2 
  17 chr17_54982121     ZBoe    T    C        0      0        2 
  17 chr17_54982121     ZGre    T    C        0      0        2 
  17 chr17_54982121     ZHar    T    C        0      0        2 
  17 chr17_54982121   Sample    T    C        0      0        2 
  17 chr17_54994235     AAsi    G    A        0      0        2 
  17 chr17_54994235     AKia    G    A        0      0        2 
  17 chr17_54994235     AOna    G    A        0      0        2 
  17 chr17_54994235     ASom    G    A        0      0        2 
  17 chr17_54994235     HCab    G    A        0      0        2 
  17 chr17_54994235     HPrz    G    A        0      0        2 
  17 chr17_54994235     ZBoe    G    A        0      0        2 
  17 chr17_54994235     ZGre    G    A      0.5      1        2 
  17 chr17_54994235     ZHar    G    A        0      0        2 
  17 chr17_54994235   Sample    G    A        0      0        2 
  17 chr17_54996043     AAsi    A    G        0      0        2 
  17 chr17_54996043     AKia    A    G        1      2        2 
  17 chr17_54996043     AOna    A    G        1      2        2 
  17 chr17_54996043     ASom    A    G        0      0        2 
  17 chr17_54996043     HCab    A    G        0      0        2 
  17 chr17_54996043     HPrz    A    G        0      0        2 
  17 chr17_54996043     ZBoe    A    G        0      0        2 
  17 chr17_54996043     ZGre    A    G        0      0        2 
  17 chr17_54996043     ZHar    A    G        0      0        2 
  17 chr17_54996043   Sample    A    G        0      0        2 
  17 chr17_55000896     AAsi    A    G        0      0        2 
  17 chr17_55000896     AKia    A    G      0.5      1        2 
  17 chr17_55000896     AOna    A    G        0      0        2 
  17 chr17_55000896     ASom    A    G        0      0        2 
  17 chr17_55000896     HCab    A    G        0      0        2 
  17 chr17_55000896     HPrz    A    G        0      0        2 
  17 chr17_55000896     ZBoe    A    G        0      0        2 
  17 chr17_55000896     ZGre    A    G        0      0        2 
  17 chr17_55000896     ZHar    A    G        0      0        2 
  17 chr17_55000896   Sample    A    G        0      0        2 
  17 chr17_55013559     AAsi    T    C        0      0        2 
  17 chr17_55013559     AKia    T    C        1      2        2 
  17 chr17_55013559     AOna    T    C        1      2        2 
  17 chr17_55013559     ASom    T    C        0      0        2 
  17 chr17_55013559     HCab    T    C        0      0        2 
  17 chr17_55013559     HPrz    T    C        0      0        2 
  17 chr17_55013559     ZBoe    T    C        0      0        2 
  17 chr17_55013559     ZGre    T    C        0      0        2 
  17 chr17_55013559     ZHar    T    C        0      0        2 
  17 chr17_55013559   Sample    T    C        0      0        2 
  17 chr17_55014156     AAsi    A    G        0      0        2 
  17 chr17_55014156     AKia    A    G        0      0        2 
  17 chr17_55014156     AOna    A    G        0      0        2 
  17 chr17_55014156     ASom    A    G        0      0        2 
  17 chr17_55014156     HCab    A    G        0      0        2 
  17 chr17_55014156     HPrz    A    G        0      0        2 
  17 chr17_55014156     ZBoe    A    G        0      0        2 
  17 chr17_55014156     ZGre    A    G        0      0        2 
  17 chr17_55014156     ZHar    A    G        1      2        2 
  17 chr17_55014156   Sample    A    G        0      0        2 
  17 chr17_55016532     AAsi    G    A        1      2        2 
  17 chr17_55016532     AKia    G    A        0      0        2 
  17 chr17_55016532     AOna    G    A        0      0        2 
  17 chr17_55016532     ASom    G    A        1      2        2 
  17 chr17_55016532     HCab    G    A        0      0        2 
  17 chr17_55016532     HPrz    G    A        0      0        2 
  17 chr17_55016532     ZBoe    G    A        0      0        2 
  17 chr17_55016532     ZGre    G    A        0      0        2 
  17 chr17_55016532     ZHar    G    A        0      0        2 
  17 chr17_55016532   Sample    G    A        1      2        2 
  17 chr17_55017939     AAsi    T    C        0      0        2 
  17 chr17_55017939     AKia    T    C      0.5      1        2 
  17 chr17_55017939     AOna    T    C      0.5      1        2 
  17 chr17_55017939     ASom    T    C        0      0        2 
  17 chr17_55017939     HCab    T    C        0      0        2 
  17 chr17_55017939     HPrz    T    C        0      0        2 
  17 chr17_55017939     ZBoe    T    C        0      0        2 
  17 chr17_55017939     ZGre    T    C        0      0        2 
  17 chr17_55017939     ZHar    T    C        0      0        2 
  17 chr17_55017939   Sample    T    C        0      0        2 
  17 chr17_55029845     AAsi    A    C        0      0        2 
  17 chr17_55029845     AKia    A    C        0      0        2 
  17 chr17_55029845     AOna    A    C        0      0        2 
  17 chr17_55029845     ASom    A    C        0      0        2 
  17 chr17_55029845     HCab    A    C        1      2        2 
  17 chr17_55029845     HPrz    A    C        1      2        2 
  17 chr17_55029845     ZBoe    A    C        0      0        2 
  17 chr17_55029845     ZGre    A    C        0      0        2 
  17 chr17_55029845     ZHar    A    C        0      0        2 
  17 chr17_55029845   Sample    A    C        0      0        2 
  17 chr17_55036165     AAsi    C    T        0      0        2 
  17 chr17_55036165     AKia    C    T        0      0        2 
  17 chr17_55036165     AOna    C    T      0.5      1        2 
  17 chr17_55036165     ASom    C    T        0      0        2 
  17 chr17_55036165     HCab    C    T        0      0        2 
  17 chr17_55036165     HPrz    C    T        0      0        2 
  17 chr17_55036165     ZBoe    C    T        0      0        2 
  17 chr17_55036165     ZGre    C    T        0      0        2 
  17 chr17_55036165     ZHar    C    T        0      0        2 
  17 chr17_55036165   Sample    C    T        0      0        2 
  17 chr17_55037527     AAsi    T    C        0      0        2 
  17 chr17_55037527     AKia    T    C        0      0        2 
  17 chr17_55037527     AOna    T    C        0      0        2 
  17 chr17_55037527     ASom    T    C        0      0        2 
  17 chr17_55037527     HCab    T    C      0.5      1        2 
  17 chr17_55037527     HPrz    T    C      0.5      1        2 
  17 chr17_55037527     ZBoe    T    C        0      0        2 
  17 chr17_55037527     ZGre    T    C        0      0        2 
  17 chr17_55037527     ZHar    T    C        0      0        2 
  17 chr17_55037527   Sample    T    C        0      0        2 
  17 chr17_55047703     AAsi    A    G        0      0        2 
  17 chr17_55047703     AKia    A    G        0      0        2 
  17 chr17_55047703     AOna    A    G        0      0        2 
  17 chr17_55047703     ASom    A    G        0      0        2 
  17 chr17_55047703     HCab    A    G        0      0        2 
  17 chr17_55047703     HPrz    A    G        0      0        2 
  17 chr17_55047703     ZBoe    A    G        0      0        2 
  17 chr17_55047703     ZGre    A    G        1      2        2 
  17 chr17_55047703     ZHar    A    G        0      0        2 
  17 chr17_55047703   Sample    A    G        0      0        2 
  17 chr17_55053596     AAsi    C    T        0      0        2 
  17 chr17_55053596     AKia    C    T        0      0        2 
  17 chr17_55053596     AOna    C    T      0.5      1        2 
  17 chr17_55053596     ASom    C    T        0      0        2 
  17 chr17_55053596     HCab    C    T        0      0        2 
  17 chr17_55053596     HPrz    C    T        0      0        2 
  17 chr17_55053596     ZBoe    C    T        0      0        2 
  17 chr17_55053596     ZGre    C    T        0      0        2 
  17 chr17_55053596     ZHar    C    T        0      0        2 
  17 chr17_55053596   Sample    C    T        0      0        2 
  17 chr17_55057406     AAsi    T    C        0      0        2 
  17 chr17_55057406     AKia    T    C        0      0        2 
  17 chr17_55057406     AOna    T    C        0      0        2 
  17 chr17_55057406     ASom    T    C        0      0        2 
  17 chr17_55057406     HCab    T    C        0      0        2 
  17 chr17_55057406     HPrz    T    C        0      0        2 
  17 chr17_55057406     ZBoe    T    C        0      0        2 
  17 chr17_55057406     ZGre    T    C        0      0        2 
  17 chr17_55057406     ZHar    T    C      0.5      1        2 
  17 chr17_55057406   Sample    T    C        0      0        2 
  17 chr17_55074283     AAsi    A    G        1      2        2 
  17 chr17_55074283     AKia    A    G        0      0        2 
  17 chr17_55074283     AOna    A    G        0      0        2 
  17 chr17_55074283     ASom    A    G        0      0        2 
  17 chr17_55074283     HCab    A    G        0      0        2 
  17 chr17_55074283     HPrz    A    G        0      0        2 
  17 chr17_55074283     ZBoe    A    G        0      0        2 
  17 chr17_55074283     ZGre    A    G        0      0        2 
  17 chr17_55074283     ZHar    A    G        0      0        2 
  17 chr17_55074283   Sample    A    G        0      0        2 
  17 chr17_55076836     AAsi    G    A        0      0        2 
  17 chr17_55076836     AKia    G    A        0      0        2 
  17 chr17_55076836     AOna    G    A        0      0        2 
  17 chr17_55076836     ASom    G    A        0      0        2 
  17 chr17_55076836     HCab    G    A      0.5      1        2 
  17 chr17_55076836     HPrz    G    A        0      0        2 
  17 chr17_55076836     ZBoe    G    A        0      0        2 
  17 chr17_55076836     ZGre    G    A        0      0        2 
  17 chr17_55076836     ZHar    G    A        0      0        2 
  17 chr17_55076836   Sample    G    A        0      0        2 
  17 chr17_55077799     AAsi    T    G        0      0        2 
  17 chr17_55077799     AKia    T    G        0      0        2 
  17 chr17_55077799     AOna    T    G        0      0        2 
  17 chr17_55077799     ASom    T    G        0      0        2 
  17 chr17_55077799     HCab    T    G        0      0        2 
  17 chr17_55077799     HPrz    T    G        0      0        2 
  17 chr17_55077799     ZBoe    T    G        0      0        2 
  17 chr17_55077799     ZGre    T    G        1      2        2 
  17 chr17_55077799     ZHar    T    G        0      0        2 
  17 chr17_55077799   Sample    T    G        0      0        2 
  17 chr17_55080669     AAsi    C    T        0      0        2 
  17 chr17_55080669     AKia    C    T        0      0        2 
  17 chr17_55080669     AOna    C    T        0      0        2 
  17 chr17_55080669     ASom    C    T        0      0        2 
  17 chr17_55080669     HCab    C    T        0      0        2 
  17 chr17_55080669     HPrz    C    T        0      0        2 
  17 chr17_55080669     ZBoe    C    T      0.5      1        2 
  17 chr17_55080669     ZGre    C    T        0      0        2 
  17 chr17_55080669     ZHar    C    T        0      0        2 
  17 chr17_55080669   Sample    C    T        0      0        2 
  17 chr17_55081039     AAsi    G    A        1      2        2 
  17 chr17_55081039     AKia    G    A        0      0        2 
  17 chr17_55081039     AOna    G    A        0      0        2 
  17 chr17_55081039     ASom    G    A        0      0        2 
  17 chr17_55081039     HCab    G    A        0      0        2 
  17 chr17_55081039     HPrz    G    A        0      0        2 
  17 chr17_55081039     ZBoe    G    A        0      0        2 
  17 chr17_55081039     ZGre    G    A        0      0        2 
  17 chr17_55081039     ZHar    G    A        0      0        2 
  17 chr17_55081039   Sample    G    A        0      0        2 
  17 chr17_55092260     AAsi    T    G        0      0        2 
  17 chr17_55092260     AKia    T    G        0      0        2 
  17 chr17_55092260     AOna    T    G        1      2        2 
  17 chr17_55092260     ASom    T    G        0      0        2 
  17 chr17_55092260     HCab    T    G        0      0        2 
  17 chr17_55092260     HPrz    T    G        0      0        2 
  17 chr17_55092260     ZBoe    T    G        0      0        2 
  17 chr17_55092260     ZGre    T    G        0      0        2 
  17 chr17_55092260     ZHar    T    G        0      0        2 
  17 chr17_55092260   Sample    T    G        0      0        2 
  17 chr17_55094869     AAsi    T    C        0      0        2 
  17 chr17_55094869     AKia    T    C        0      0        2 
  17 chr17_55094869     AOna    T    C        0      0        2 
  17 chr17_55094869     ASom    T    C        0      0        2 
  17 chr17_55094869     HCab    T    C        0      0        2 
  17 chr17_55094869     HPrz    T    C        0      0        2 
  17 chr17_55094869     ZBoe    T    C        0      0        2 
  17 chr17_55094869     ZGre    T    C        1      2        2 
  17 chr17_55094869     ZHar    T    C        1      2        2 
  17 chr17_55094869   Sample    T    C        0      0        2 
  17 chr17_55101700     AAsi    T    C        0      0        2 
  17 chr17_55101700     AKia    T    C        0      0        2 
  17 chr17_55101700     AOna    T    C      0.5      1        2 
  17 chr17_55101700     ASom    T    C        0      0        2 
  17 chr17_55101700     HCab    T    C        0      0        2 
  17 chr17_55101700     HPrz    T    C        0      0        2 
  17 chr17_55101700     ZBoe    T    C        0      0        2 
  17 chr17_55101700     ZGre    T    C        0      0        2 
  17 chr17_55101700     ZHar    T    C        0      0        2 
  17 chr17_55101700   Sample    T    C        0      0        2 
  17 chr17_55113348     AAsi    G    A        0      0        2 
  17 chr17_55113348     AKia    G    A        0      0        2 
  17 chr17_55113348     AOna    G    A        0      0        2 
  17 chr17_55113348     ASom    G    A        0      0        2 
  17 chr17_55113348     HCab    G    A        0      0        2 
  17 chr17_55113348     HPrz    G    A        0      0        2 
  17 chr17_55113348     ZBoe    G    A        0      0        2 
  17 chr17_55113348     ZGre    G    A        1      2        2 
  17 chr17_55113348     ZHar    G    A        0      0        2 
  17 chr17_55113348   Sample    G    A        0      0        2 
  17 chr17_55113997     AAsi    T    A        0      0        2 
  17 chr17_55113997     AKia    T    A        0      0        2 
  17 chr17_55113997     AOna    T    A        0      0        2 
  17 chr17_55113997     ASom    T    A        0      0        2 
  17 chr17_55113997     HCab    T    A        0      0        2 
  17 chr17_55113997     HPrz    T    A        0      0        2 
  17 chr17_55113997     ZBoe    T    A        0      0        2 
  17 chr17_55113997     ZGre    T    A      0.5      1        2 
  17 chr17_55113997     ZHar    T    A        0      0        2 
  17 chr17_55113997   Sample    T    A        0      0        2 
  17 chr17_55122324     AAsi    C    A        0      0        2 
  17 chr17_55122324     AKia    C    A        0      0        2 
  17 chr17_55122324     AOna    C    A      0.5      1        2 
  17 chr17_55122324     ASom    C    A        0      0        2 
  17 chr17_55122324     HCab    C    A        0      0        2 
  17 chr17_55122324     HPrz    C    A        0      0        2 
  17 chr17_55122324     ZBoe    C    A        0      0        2 
  17 chr17_55122324     ZGre    C    A        0      0        2 
  17 chr17_55122324     ZHar    C    A        0      0        2 
  17 chr17_55122324   Sample    C    A        0      0        2 
  17 chr17_55131207     AAsi    T    C        0      0        2 
  17 chr17_55131207     AKia    T    C      0.5      1        2 
  17 chr17_55131207     AOna    T    C        0      0        2 
  17 chr17_55131207     ASom    T    C        0      0        2 
  17 chr17_55131207     HCab    T    C        0      0        2 
  17 chr17_55131207     HPrz    T    C        0      0        2 
  17 chr17_55131207     ZBoe    T    C        0      0        2 
  17 chr17_55131207     ZGre    T    C        0      0        2 
  17 chr17_55131207     ZHar    T    C        0      0        2 
  17 chr17_55131207   Sample    T    C        0      0        2 
  17 chr17_55149700     AAsi    C    T      0.5      1        2 
  17 chr17_55149700     AKia    C    T        0      0        2 
  17 chr17_55149700     AOna    C    T        0      0        2 
  17 chr17_55149700     ASom    C    T        0      0        2 
  17 chr17_55149700     HCab    C    T        0      0        2 
  17 chr17_55149700     HPrz    C    T        0      0        2 
  17 chr17_55149700     ZBoe    C    T        0      0        2 
  17 chr17_55149700     ZGre    C    T        0      0        2 
  17 chr17_55149700     ZHar    C    T        0      0        2 
  17 chr17_55149700   Sample    C    T        0      0        2 
  17 chr17_55151618     AAsi    A    G        0      0        2 
  17 chr17_55151618     AKia    A    G        0      0        2 
  17 chr17_55151618     AOna    A    G        0      0        2 
  17 chr17_55151618     ASom    A    G        0      0        2 
  17 chr17_55151618     HCab    A    G        0      0        2 
  17 chr17_55151618     HPrz    A    G        0      0        2 
  17 chr17_55151618     ZBoe    A    G        1      2        2 
  17 chr17_55151618     ZGre    A    G        0      0        2 
  17 chr17_55151618     ZHar    A    G        0      0        2 
  17 chr17_55151618   Sample    A    G        0      0        2 
  17 chr17_55163702     AAsi    T    C        0      0        2 
  17 chr17_55163702     AKia    T    C        0      0        2 
  17 chr17_55163702     AOna    T    C      0.5      1        2 
  17 chr17_55163702     ASom    T    C        0      0        2 
  17 chr17_55163702     HCab    T    C        0      0        2 
  17 chr17_55163702     HPrz    T    C        0      0        2 
  17 chr17_55163702     ZBoe    T    C        0      0        2 
  17 chr17_55163702     ZGre    T    C        0      0        2 
  17 chr17_55163702     ZHar    T    C        0      0        2 
  17 chr17_55163702   Sample    T    C        0      0        2 
  17 chr17_55164841     AAsi    T    C        0      0        2 
  17 chr17_55164841     AKia    T    C        0      0        2 
  17 chr17_55164841     AOna    T    C        0      0        2 
  17 chr17_55164841     ASom    T    C        0      0        2 
  17 chr17_55164841     HCab    T    C        0      0        2 
  17 chr17_55164841     HPrz    T    C        0      0        2 
  17 chr17_55164841     ZBoe    T    C        0      0        2 
  17 chr17_55164841     ZGre    T    C      0.5      1        2 
  17 chr17_55164841     ZHar    T    C        0      0        2 
  17 chr17_55164841   Sample    T    C        0      0        2 
  17 chr17_55173168     AAsi    G    T        0      0        2 
  17 chr17_55173168     AKia    G    T        0      0        2 
  17 chr17_55173168     AOna    G    T        0      0        2 
  17 chr17_55173168     ASom    G    T        0      0        2 
  17 chr17_55173168     HCab    G    T        0      0        2 
  17 chr17_55173168     HPrz    G    T        0      0        2 
  17 chr17_55173168     ZBoe    G    T        0      0        2 
  17 chr17_55173168     ZGre    G    T      0.5      1        2 
  17 chr17_55173168     ZHar    G    T        0      0        2 
  17 chr17_55173168   Sample    G    T        0      0        2 
  17 chr17_55192433     AAsi    G    A        0      0        2 
  17 chr17_55192433     AKia    G    A        0      0        2 
  17 chr17_55192433     AOna    G    A        0      0        2 
  17 chr17_55192433     ASom    G    A        0      0        2 
  17 chr17_55192433     HCab    G    A        1      2        2 
  17 chr17_55192433     HPrz    G    A        1      2        2 
  17 chr17_55192433     ZBoe    G    A        0      0        2 
  17 chr17_55192433     ZGre    G    A        0      0        2 
  17 chr17_55192433     ZHar    G    A        0      0        2 
  17 chr17_55192433   Sample    G    A        0      0        2 
  17 chr17_55192900     AAsi    C    G        0      0        2 
  17 chr17_55192900     AKia    C    G        0      0        2 
  17 chr17_55192900     AOna    C    G        0      0        2 
  17 chr17_55192900     ASom    C    G        0      0        2 
  17 chr17_55192900     HCab    C    G        1      2        2 
  17 chr17_55192900     HPrz    C    G        1      2        2 
  17 chr17_55192900     ZBoe    C    G        0      0        2 
  17 chr17_55192900     ZGre    C    G        0      0        2 
  17 chr17_55192900     ZHar    C    G        0      0        2 
  17 chr17_55192900   Sample    C    G        0      0        2 
  17 chr17_55204708     AAsi    T    G        1      2        2 
  17 chr17_55204708     AKia    T    G        0      0        2 
  17 chr17_55204708     AOna    T    G        0      0        2 
  17 chr17_55204708     ASom    T    G        1      2        2 
  17 chr17_55204708     HCab    T    G        0      0        2 
  17 chr17_55204708     HPrz    T    G        0      0        2 
  17 chr17_55204708     ZBoe    T    G        0      0        2 
  17 chr17_55204708     ZGre    T    G        0      0        2 
  17 chr17_55204708     ZHar    T    G        0      0        2 
  17 chr17_55204708   Sample    T    G        1      2        2 
  17 chr17_55226779     AAsi    G    A        0      0        2 
  17 chr17_55226779     AKia    G    A        0      0        2 
  17 chr17_55226779     AOna    G    A        0      0        2 
  17 chr17_55226779     ASom    G    A        0      0        2 
  17 chr17_55226779     HCab    G    A        0      0        2 
  17 chr17_55226779     HPrz    G    A        0      0        2 
  17 chr17_55226779     ZBoe    G    A        0      0        2 
  17 chr17_55226779     ZGre    G    A        0      0        2 
  17 chr17_55226779     ZHar    G    A        1      2        2 
  17 chr17_55226779   Sample    G    A        0      0        2 
  17 chr17_55231192     AAsi    G    A        0      0        2 
  17 chr17_55231192     AKia    G    A        0      0        2 
  17 chr17_55231192     AOna    G    A        0      0        2 
  17 chr17_55231192     ASom    G    A        0      0        2 
  17 chr17_55231192     HCab    G    A        1      2        2 
  17 chr17_55231192     HPrz    G    A        1      2        2 
  17 chr17_55231192     ZBoe    G    A        0      0        2 
  17 chr17_55231192     ZGre    G    A        0      0        2 
  17 chr17_55231192     ZHar    G    A        0      0        2 
  17 chr17_55231192   Sample    G    A        0      0        2 
  17 chr17_55231281     AAsi    G    A        0      0        2 
  17 chr17_55231281     AKia    G    A        0      0        2 
  17 chr17_55231281     AOna    G    A        0      0        2 
  17 chr17_55231281     ASom    G    A        0      0        2 
  17 chr17_55231281     HCab    G    A        0      0        2 
  17 chr17_55231281     HPrz    G    A      0.5      1        2 
  17 chr17_55231281     ZBoe    G    A        0      0        2 
  17 chr17_55231281     ZGre    G    A        0      0        2 
  17 chr17_55231281     ZHar    G    A        0      0        2 
  17 chr17_55231281   Sample    G    A        0      0        2 
  17 chr17_55234880     AAsi    G    A        1      2        2 
  17 chr17_55234880     AKia    G    A        0      0        2 
  17 chr17_55234880     AOna    G    A        0      0        2 
  17 chr17_55234880     ASom    G    A        1      2        2 
  17 chr17_55234880     HCab    G    A        0      0        2 
  17 chr17_55234880     HPrz    G    A        0      0        2 
  17 chr17_55234880     ZBoe    G    A        0      0        2 
  17 chr17_55234880     ZGre    G    A        0      0        2 
  17 chr17_55234880     ZHar    G    A        0      0        2 
  17 chr17_55234880   Sample    G    A        1      2        2 
  17 chr17_55240769     AAsi    C    A        0      0        2 
  17 chr17_55240769     AKia    C    A        0      0        2 
  17 chr17_55240769     AOna    C    A        0      0        2 
  17 chr17_55240769     ASom    C    A        0      0        2 
  17 chr17_55240769     HCab    C    A        1      2        2 
  17 chr17_55240769     HPrz    C    A        1      2        2 
  17 chr17_55240769     ZBoe    C    A        0      0        2 
  17 chr17_55240769     ZGre    C    A        0      0        2 
  17 chr17_55240769     ZHar    C    A        0      0        2 
  17 chr17_55240769   Sample    C    A        0      0        2 
  17 chr17_55241085     AAsi    T    C        0      0        2 
  17 chr17_55241085     AKia    T    C        0      0        2 
  17 chr17_55241085     AOna    T    C        0      0        2 
  17 chr17_55241085     ASom    T    C        1      2        2 
  17 chr17_55241085     HCab    T    C        0      0        2 
  17 chr17_55241085     HPrz    T    C        0      0        2 
  17 chr17_55241085     ZBoe    T    C        0      0        2 
  17 chr17_55241085     ZGre    T    C        0      0        2 
  17 chr17_55241085     ZHar    T    C        0      0        2 
  17 chr17_55241085   Sample    T    C        0      0        2 
  17 chr17_55245811     AAsi    A    G        0      0        2 
  17 chr17_55245811     AKia    A    G        0      0        2 
  17 chr17_55245811     AOna    A    G        0      0        2 
  17 chr17_55245811     ASom    A    G        0      0        2 
  17 chr17_55245811     HCab    A    G        0      0        2 
  17 chr17_55245811     HPrz    A    G        0      0        2 
  17 chr17_55245811     ZBoe    A    G        0      0        2 
  17 chr17_55245811     ZGre    A    G        0      0        2 
  17 chr17_55245811     ZHar    A    G        1      2        2 
  17 chr17_55245811   Sample    A    G        0      0        2 
  17 chr17_55249922     AAsi    T    C        0      0        2 
  17 chr17_55249922     AKia    T    C        0      0        2 
  17 chr17_55249922     AOna    T    C        0      0        2 
  17 chr17_55249922     ASom    T    C        0      0        2 
  17 chr17_55249922     HCab    T    C        0      0        2 
  17 chr17_55249922     HPrz    T    C        0      0        2 
  17 chr17_55249922     ZBoe    T    C      0.5      1        2 
  17 chr17_55249922     ZGre    T    C        0      0        2 
  17 chr17_55249922     ZHar    T    C        0      0        2 
  17 chr17_55249922   Sample    T    C        0      0        2 
  17 chr17_55253377     AAsi    C    A        0      0        2 
  17 chr17_55253377     AKia    C    A        0      0        2 
  17 chr17_55253377     AOna    C    A        0      0        2 
  17 chr17_55253377     ASom    C    A        0      0        2 
  17 chr17_55253377     HCab    C    A        0      0        2 
  17 chr17_55253377     HPrz    C    A      0.5      1        2 
  17 chr17_55253377     ZBoe    C    A        0      0        2 
  17 chr17_55253377     ZGre    C    A        0      0        2 
  17 chr17_55253377     ZHar    C    A        0      0        2 
  17 chr17_55253377   Sample    C    A        0      0        2 
  17 chr17_55253554     AAsi    C    T        0      0        2 
  17 chr17_55253554     AKia    C    T        0      0        2 
  17 chr17_55253554     AOna    C    T        0      0        2 
  17 chr17_55253554     ASom    C    T        0      0        2 
  17 chr17_55253554     HCab    C    T        1      2        2 
  17 chr17_55253554     HPrz    C    T        1      2        2 
  17 chr17_55253554     ZBoe    C    T        0      0        2 
  17 chr17_55253554     ZGre    C    T        0      0        2 
  17 chr17_55253554     ZHar    C    T        0      0        2 
  17 chr17_55253554   Sample    C    T        0      0        2 
  17 chr17_55258866     AAsi    T    C        0      0        2 
  17 chr17_55258866     AKia    T    C        0      0        2 
  17 chr17_55258866     AOna    T    C        0      0        2 
  17 chr17_55258866     ASom    T    C        0      0        2 
  17 chr17_55258866     HCab    T    C        0      0        2 
  17 chr17_55258866     HPrz    T    C        0      0        2 
  17 chr17_55258866     ZBoe    T    C        0      0        2 
  17 chr17_55258866     ZGre    T    C        0      0        2 
  17 chr17_55258866     ZHar    T    C        1      2        2 
  17 chr17_55258866   Sample    T    C        0      0        2 
  17 chr17_55260434     AAsi    T    C        0      0        2 
  17 chr17_55260434     AKia    T    C        0      0        2 
  17 chr17_55260434     AOna    T    C        0      0        2 
  17 chr17_55260434     ASom    T    C        0      0        2 
  17 chr17_55260434     HCab    T    C      0.5      1        2 
  17 chr17_55260434     HPrz    T    C        0      0        2 
  17 chr17_55260434     ZBoe    T    C        0      0        2 
  17 chr17_55260434     ZGre    T    C        0      0        2 
  17 chr17_55260434     ZHar    T    C        0      0        2 
  17 chr17_55260434   Sample    T    C        0      0        2 
  17 chr17_55261456     AAsi    A    G        0      0        2 
  17 chr17_55261456     AKia    A    G      0.5      1        2 
  17 chr17_55261456     AOna    A    G      0.5      1        2 
  17 chr17_55261456     ASom    A    G        0      0        2 
  17 chr17_55261456     HCab    A    G        0      0        2 
  17 chr17_55261456     HPrz    A    G        0      0        2 
  17 chr17_55261456     ZBoe    A    G        0      0        2 
  17 chr17_55261456     ZGre    A    G        0      0        2 
  17 chr17_55261456     ZHar    A    G        0      0        2 
  17 chr17_55261456   Sample    A    G        0      0        2 
  17 chr17_55263395     AAsi    T    G        0      0        2 
  17 chr17_55263395     AKia    T    G      0.5      1        2 
  17 chr17_55263395     AOna    T    G        0      0        2 
  17 chr17_55263395     ASom    T    G        0      0        2 
  17 chr17_55263395     HCab    T    G        0      0        2 
  17 chr17_55263395     HPrz    T    G        0      0        2 
  17 chr17_55263395     ZBoe    T    G        0      0        2 
  17 chr17_55263395     ZGre    T    G        0      0        2 
  17 chr17_55263395     ZHar    T    G        0      0        2 
  17 chr17_55263395   Sample    T    G        0      0        2 
  17 chr17_55267710     AAsi    T    G        0      0        2 
  17 chr17_55267710     AKia    T    G      0.5      1        2 
  17 chr17_55267710     AOna    T    G        0      0        2 
  17 chr17_55267710     ASom    T    G        0      0        2 
  17 chr17_55267710     HCab    T    G        0      0        2 
  17 chr17_55267710     HPrz    T    G        0      0        2 
  17 chr17_55267710     ZBoe    T    G        0      0        2 
  17 chr17_55267710     ZGre    T    G        0      0        2 
  17 chr17_55267710     ZHar    T    G        0      0        2 
  17 chr17_55267710   Sample    T    G        0      0        2 
  17 chr17_55287516     AAsi    A    G        1      2        2 
  17 chr17_55287516     AKia    A    G        0      0        2 
  17 chr17_55287516     AOna    A    G      0.5      1        2 
  17 chr17_55287516     ASom    A    G        1      2        2 
  17 chr17_55287516     HCab    A    G        0      0        2 
  17 chr17_55287516     HPrz    A    G        0      0        2 
  17 chr17_55287516     ZBoe    A    G        0      0        2 
  17 chr17_55287516     ZGre    A    G        0      0        2 
  17 chr17_55287516     ZHar    A    G        0      0        2 
  17 chr17_55287516   Sample    A    G        1      2        2 
  17 chr17_55289958     AAsi    G    A        0      0        2 
  17 chr17_55289958     AKia    G    A        0      0        2 
  17 chr17_55289958     AOna    G    A      0.5      1        2 
  17 chr17_55289958     ASom    G    A        0      0        2 
  17 chr17_55289958     HCab    G    A        0      0        2 
  17 chr17_55289958     HPrz    G    A        0      0        2 
  17 chr17_55289958     ZBoe    G    A        0      0        2 
  17 chr17_55289958     ZGre    G    A        0      0        2 
  17 chr17_55289958     ZHar    G    A        0      0        2 
  17 chr17_55289958   Sample    G    A        0      0        2 
  17 chr17_55301336     AAsi    A    G        0      0        2 
  17 chr17_55301336     AKia    A    G        0      0        2 
  17 chr17_55301336     AOna    A    G        0      0        2 
  17 chr17_55301336     ASom    A    G        0      0        2 
  17 chr17_55301336     HCab    A    G        0      0        2 
  17 chr17_55301336     HPrz    A    G      0.5      1        2 
  17 chr17_55301336     ZBoe    A    G        0      0        2 
  17 chr17_55301336     ZGre    A    G        0      0        2 
  17 chr17_55301336     ZHar    A    G        0      0        2 
  17 chr17_55301336   Sample    A    G        0      0        2 
  17 chr17_55316115     AAsi    A    C        0      0        2 
  17 chr17_55316115     AKia    A    C        0      0        2 
  17 chr17_55316115     AOna    A    C        0      0        2 
  17 chr17_55316115     ASom    A    C        0      0        2 
  17 chr17_55316115     HCab    A    C        1      2        2 
  17 chr17_55316115     HPrz    A    C        1      2        2 
  17 chr17_55316115     ZBoe    A    C        0      0        2 
  17 chr17_55316115     ZGre    A    C        0      0        2 
  17 chr17_55316115     ZHar    A    C        0      0        2 
  17 chr17_55316115   Sample    A    C        0      0        2 
  17 chr17_55324220     AAsi    A    T        0      0        2 
  17 chr17_55324220     AKia    A    T        0      0        2 
  17 chr17_55324220     AOna    A    T        0      0        2 
  17 chr17_55324220     ASom    A    T        0      0        2 
  17 chr17_55324220     HCab    A    T        0      0        2 
  17 chr17_55324220     HPrz    A    T        0      0        2 
  17 chr17_55324220     ZBoe    A    T      0.5      1        2 
  17 chr17_55324220     ZGre    A    T        0      0        2 
  17 chr17_55324220     ZHar    A    T        0      0        2 
  17 chr17_55324220   Sample    A    T        0      0        2 
  17 chr17_55324660     AAsi    G    A        0      0        2 
  17 chr17_55324660     AKia    G    A        0      0        2 
  17 chr17_55324660     AOna    G    A        0      0        2 
  17 chr17_55324660     ASom    G    A        0      0        2 
  17 chr17_55324660     HCab    G    A        1      2        2 
  17 chr17_55324660     HPrz    G    A        1      2        2 
  17 chr17_55324660     ZBoe    G    A        0      0        2 
  17 chr17_55324660     ZGre    G    A        0      0        2 
  17 chr17_55324660     ZHar    G    A        0      0        2 
  17 chr17_55324660   Sample    G    A        0      0        2 
  17 chr17_55326426     AAsi    A    G        0      0        2 
  17 chr17_55326426     AKia    A    G        1      2        2 
  17 chr17_55326426     AOna    A    G      0.5      1        2 
  17 chr17_55326426     ASom    A    G        0      0        2 
  17 chr17_55326426     HCab    A    G        0      0        2 
  17 chr17_55326426     HPrz    A    G        0      0        2 
  17 chr17_55326426     ZBoe    A    G        0      0        2 
  17 chr17_55326426     ZGre    A    G        0      0        2 
  17 chr17_55326426     ZHar    A    G        0      0        2 
  17 chr17_55326426   Sample    A    G        0      0        2 
  17 chr17_55334555     AAsi    G    A        0      0        2 
  17 chr17_55334555     AKia    G    A        0      0        2 
  17 chr17_55334555     AOna    G    A        0      0        2 
  17 chr17_55334555     ASom    G    A        0      0        2 
  17 chr17_55334555     HCab    G    A        1      2        2 
  17 chr17_55334555     HPrz    G    A        1      2        2 
  17 chr17_55334555     ZBoe    G    A        0      0        2 
  17 chr17_55334555     ZGre    G    A        0      0        2 
  17 chr17_55334555     ZHar    G    A        0      0        2 
  17 chr17_55334555   Sample    G    A        0      0        2 
  17 chr17_55336541     AAsi    A    G        0      0        2 
  17 chr17_55336541     AKia    A    G        0      0        2 
  17 chr17_55336541     AOna    A    G        0      0        2 
  17 chr17_55336541     ASom    A    G        0      0        2 
  17 chr17_55336541     HCab    A    G        1      2        2 
  17 chr17_55336541     HPrz    A    G        1      2        2 
  17 chr17_55336541     ZBoe    A    G        0      0        2 
  17 chr17_55336541     ZGre    A    G        0      0        2 
  17 chr17_55336541     ZHar    A    G        0      0        2 
  17 chr17_55336541   Sample    A    G        0      0        2 
  17 chr17_55336592     AAsi    T    C        0      0        2 
  17 chr17_55336592     AKia    T    C        0      0        2 
  17 chr17_55336592     AOna    T    C        0      0        2 
  17 chr17_55336592     ASom    T    C        0      0        2 
  17 chr17_55336592     HCab    T    C        1      2        2 
  17 chr17_55336592     HPrz    T    C        1      2        2 
  17 chr17_55336592     ZBoe    T    C        0      0        2 
  17 chr17_55336592     ZGre    T    C        0      0        2 
  17 chr17_55336592     ZHar    T    C        0      0        2 
  17 chr17_55336592   Sample    T    C        0      0        2 
  17 chr17_55337060     AAsi    G    T        0      0        2 
  17 chr17_55337060     AKia    G    T        1      2        2 
  17 chr17_55337060     AOna    G    T      0.5      1        2 
  17 chr17_55337060     ASom    G    T        0      0        2 
  17 chr17_55337060     HCab    G    T        0      0        2 
  17 chr17_55337060     HPrz    G    T        0      0        2 
  17 chr17_55337060     ZBoe    G    T        1      2        2 
  17 chr17_55337060     ZGre    G    T        1      2        2 
  17 chr17_55337060     ZHar    G    T        1      2        2 
  17 chr17_55337060   Sample    G    T        0      0        2 
  17 chr17_55340720     AAsi    A    C        0      0        2 
  17 chr17_55340720     AKia    A    C        0      0        2 
  17 chr17_55340720     AOna    A    C        0      0        2 
  17 chr17_55340720     ASom    A    C        0      0        2 
  17 chr17_55340720     HCab    A    C        0      0        2 
  17 chr17_55340720     HPrz    A    C        0      0        2 
  17 chr17_55340720     ZBoe    A    C        0      0        2 
  17 chr17_55340720     ZGre    A    C        0      0        2 
  17 chr17_55340720     ZHar    A    C      0.5      1        2 
  17 chr17_55340720   Sample    A    C        0      0        2 
  17 chr17_55342336     AAsi    T    A        0      0        2 
  17 chr17_55342336     AKia    T    A        0      0        2 
  17 chr17_55342336     AOna    T    A        0      0        2 
  17 chr17_55342336     ASom    T    A        0      0        2 
  17 chr17_55342336     HCab    T    A        1      2        2 
  17 chr17_55342336     HPrz    T    A        1      2        2 
  17 chr17_55342336     ZBoe    T    A        0      0        2 
  17 chr17_55342336     ZGre    T    A        0      0        2 
  17 chr17_55342336     ZHar    T    A        0      0        2 
  17 chr17_55342336   Sample    T    A        0      0        2 
  17 chr17_55361300     AAsi    G    C        0      0        2 
  17 chr17_55361300     AKia    G    C        0      0        2 
  17 chr17_55361300     AOna    G    C        0      0        2 
  17 chr17_55361300     ASom    G    C        0      0        2 
  17 chr17_55361300     HCab    G    C        0      0        2 
  17 chr17_55361300     HPrz    G    C        0      0        2 
  17 chr17_55361300     ZBoe    G    C        0      0        2 
  17 chr17_55361300     ZGre    G    C        0      0        2 
  17 chr17_55361300     ZHar    G    C      0.5      1        2 
  17 chr17_55361300   Sample    G    C        0      0        2 
  17 chr17_55361367     AAsi    A    G        0      0        2 
  17 chr17_55361367     AKia    A    G        0      0        2 
  17 chr17_55361367     AOna    A    G        0      0        2 
  17 chr17_55361367     ASom    A    G        0      0        2 
  17 chr17_55361367     HCab    A    G        0      0        2 
  17 chr17_55361367     HPrz    A    G      0.5      1        2 
  17 chr17_55361367     ZBoe    A    G        0      0        2 
  17 chr17_55361367     ZGre    A    G        0      0        2 
  17 chr17_55361367     ZHar    A    G        0      0        2 
  17 chr17_55361367   Sample    A    G        0      0        2 
  17 chr17_55362453     AAsi    A    G        0      0        2 
  17 chr17_55362453     AKia    A    G        0      0        2 
  17 chr17_55362453     AOna    A    G        0      0        2 
  17 chr17_55362453     ASom    A    G        0      0        2 
  17 chr17_55362453     HCab    A    G        0      0        2 
  17 chr17_55362453     HPrz    A    G        0      0        2 
  17 chr17_55362453     ZBoe    A    G        0      0        2 
  17 chr17_55362453     ZGre    A    G        1      2        2 
  17 chr17_55362453     ZHar    A    G        0      0        2 
  17 chr17_55362453   Sample    A    G        0      0        2 
  17 chr17_55366378     AAsi    C    T      0.5      1        2 
  17 chr17_55366378     AKia    C    T        0      0        2 
  17 chr17_55366378     AOna    C    T        0      0        2 
  17 chr17_55366378     ASom    C    T        0      0        2 
  17 chr17_55366378     HCab    C    T        0      0        2 
  17 chr17_55366378     HPrz    C    T        0      0        2 
  17 chr17_55366378     ZBoe    C    T        0      0        2 
  17 chr17_55366378     ZGre    C    T        0      0        2 
  17 chr17_55366378     ZHar    C    T        0      0        2 
  17 chr17_55366378   Sample    C    T        1      2        2 
  17 chr17_55371570     AAsi    C    T        0      0        2 
  17 chr17_55371570     AKia    C    T        0      0        2 
  17 chr17_55371570     AOna    C    T        0      0        2 
  17 chr17_55371570     ASom    C    T        0      0        2 
  17 chr17_55371570     HCab    C    T        1      2        2 
  17 chr17_55371570     HPrz    C    T        1      2        2 
  17 chr17_55371570     ZBoe    C    T        0      0        2 
  17 chr17_55371570     ZGre    C    T        0      0        2 
  17 chr17_55371570     ZHar    C    T        0      0        2 
  17 chr17_55371570   Sample    C    T        0      0        2 
  17 chr17_55374354     AAsi    A    G        0      0        2 
  17 chr17_55374354     AKia    A    G        0      0        2 
  17 chr17_55374354     AOna    A    G        0      0        2 
  17 chr17_55374354     ASom    A    G        0      0        2 
  17 chr17_55374354     HCab    A    G        1      2        2 
  17 chr17_55374354     HPrz    A    G        1      2        2 
  17 chr17_55374354     ZBoe    A    G        0      0        2 
  17 chr17_55374354     ZGre    A    G        0      0        2 
  17 chr17_55374354     ZHar    A    G        0      0        2 
  17 chr17_55374354   Sample    A    G        0      0        2 
  17 chr17_55377672     AAsi    A    G        0      0        2 
  17 chr17_55377672     AKia    A    G        0      0        2 
  17 chr17_55377672     AOna    A    G        0      0        2 
  17 chr17_55377672     ASom    A    G        0      0        2 
  17 chr17_55377672     HCab    A    G        1      2        2 
  17 chr17_55377672     HPrz    A    G        1      2        2 
  17 chr17_55377672     ZBoe    A    G        0      0        2 
  17 chr17_55377672     ZGre    A    G        0      0        2 
  17 chr17_55377672     ZHar    A    G        0      0        2 
  17 chr17_55377672   Sample    A    G        0      0        2 
  17 chr17_55380500     AAsi    C    T        0      0        2 
  17 chr17_55380500     AKia    C    T        0      0        2 
  17 chr17_55380500     AOna    C    T        0      0        2 
  17 chr17_55380500     ASom    C    T        0      0        2 
  17 chr17_55380500     HCab    C    T        0      0        2 
  17 chr17_55380500     HPrz    C    T        0      0        2 
  17 chr17_55380500     ZBoe    C    T      0.5      1        2 
  17 chr17_55380500     ZGre    C    T        0      0        2 
  17 chr17_55380500     ZHar    C    T        0      0        2 
  17 chr17_55380500   Sample    C    T        0      0        2 
  17 chr17_55382505     AAsi    T    G        0      0        2 
  17 chr17_55382505     AKia    T    G        0      0        2 
  17 chr17_55382505     AOna    T    G        0      0        2 
  17 chr17_55382505     ASom    T    G        0      0        2 
  17 chr17_55382505     HCab    T    G        0      0        2 
  17 chr17_55382505     HPrz    T    G        0      0        2 
  17 chr17_55382505     ZBoe    T    G      0.5      1        2 
  17 chr17_55382505     ZGre    T    G        0      0        2 
  17 chr17_55382505     ZHar    T    G        0      0        2 
  17 chr17_55382505   Sample    T    G        0      0        2 
  17 chr17_55383217     AAsi    C    A        0      0        2 
  17 chr17_55383217     AKia    C    A        0      0        2 
  17 chr17_55383217     AOna    C    A      0.5      1        2 
  17 chr17_55383217     ASom    C    A        0      0        2 
  17 chr17_55383217     HCab    C    A        0      0        2 
  17 chr17_55383217     HPrz    C    A        0      0        2 
  17 chr17_55383217     ZBoe    C    A        0      0        2 
  17 chr17_55383217     ZGre    C    A        0      0        2 
  17 chr17_55383217     ZHar    C    A        0      0        2 
  17 chr17_55383217   Sample    C    A        0      0        2 
  17 chr17_55386652     AAsi    C    G        0      0        2 
  17 chr17_55386652     AKia    C    G        0      0        2 
  17 chr17_55386652     AOna    C    G      0.5      1        2 
  17 chr17_55386652     ASom    C    G        0      0        2 
  17 chr17_55386652     HCab    C    G        0      0        2 
  17 chr17_55386652     HPrz    C    G        0      0        2 
  17 chr17_55386652     ZBoe    C    G        0      0        2 
  17 chr17_55386652     ZGre    C    G        0      0        2 
  17 chr17_55386652     ZHar    C    G        0      0        2 
  17 chr17_55386652   Sample    C    G        0      0        2 
  17 chr17_55387917     AAsi    G    C        1      2        2 
  17 chr17_55387917     AKia    G    C        0      0        2 
  17 chr17_55387917     AOna    G    C        0      0        2 
  17 chr17_55387917     ASom    G    C        1      2        2 
  17 chr17_55387917     HCab    G    C        0      0        2 
  17 chr17_55387917     HPrz    G    C        0      0        2 
  17 chr17_55387917     ZBoe    G    C        0      0        2 
  17 chr17_55387917     ZGre    G    C        0      0        2 
  17 chr17_55387917     ZHar    G    C        0      0        2 
  17 chr17_55387917   Sample    G    C        1      2        2 
  17 chr17_55388616     AAsi    C    A        1      2        2 
  17 chr17_55388616     AKia    C    A        0      0        2 
  17 chr17_55388616     AOna    C    A        0      0        2 
  17 chr17_55388616     ASom    C    A        1      2        2 
  17 chr17_55388616     HCab    C    A        0      0        2 
  17 chr17_55388616     HPrz    C    A        0      0        2 
  17 chr17_55388616     ZBoe    C    A        0      0        2 
  17 chr17_55388616     ZGre    C    A        0      0        2 
  17 chr17_55388616     ZHar    C    A        0      0        2 
  17 chr17_55388616   Sample    C    A        1      2        2 
  17 chr17_55395936     AAsi    G    A        0      0        2 
  17 chr17_55395936     AKia    G    A        0      0        2 
  17 chr17_55395936     AOna    G    A        0      0        2 
  17 chr17_55395936     ASom    G    A        0      0        2 
  17 chr17_55395936     HCab    G    A        0      0        2 
  17 chr17_55395936     HPrz    G    A        0      0        2 
  17 chr17_55395936     ZBoe    G    A        0      0        2 
  17 chr17_55395936     ZGre    G    A      0.5      1        2 
  17 chr17_55395936     ZHar    G    A        0      0        2 
  17 chr17_55395936   Sample    G    A        0      0        2 
  17 chr17_55397239     AAsi    A    G        0      0        2 
  17 chr17_55397239     AKia    A    G        1      2        2 
  17 chr17_55397239     AOna    A    G      0.5      1        2 
  17 chr17_55397239     ASom    A    G        0      0        2 
  17 chr17_55397239     HCab    A    G        0      0        2 
  17 chr17_55397239     HPrz    A    G        0      0        2 
  17 chr17_55397239     ZBoe    A    G        0      0        2 
  17 chr17_55397239     ZGre    A    G        0      0        2 
  17 chr17_55397239     ZHar    A    G        0      0        2 
  17 chr17_55397239   Sample    A    G        0      0        2 
  17 chr17_55400796     AAsi    G    A        0      0        2 
  17 chr17_55400796     AKia    G    A        0      0        2 
  17 chr17_55400796     AOna    G    A        0      0        2 
  17 chr17_55400796     ASom    G    A        0      0        2 
  17 chr17_55400796     HCab    G    A        0      0        2 
  17 chr17_55400796     HPrz    G    A      0.5      1        2 
  17 chr17_55400796     ZBoe    G    A        0      0        2 
  17 chr17_55400796     ZGre    G    A        0      0        2 
  17 chr17_55400796     ZHar    G    A        0      0        2 
  17 chr17_55400796   Sample    G    A        0      0        2 
  17 chr17_55400841     AAsi    T    G        0      0        2 
  17 chr17_55400841     AKia    T    G        0      0        2 
  17 chr17_55400841     AOna    T    G        0      0        2 
  17 chr17_55400841     ASom    T    G        0      0        2 
  17 chr17_55400841     HCab    T    G        1      2        2 
  17 chr17_55400841     HPrz    T    G        1      2        2 
  17 chr17_55400841     ZBoe    T    G        0      0        2 
  17 chr17_55400841     ZGre    T    G        0      0        2 
  17 chr17_55400841     ZHar    T    G        0      0        2 
  17 chr17_55400841   Sample    T    G        0      0        2 
  17 chr17_55415629     AAsi    G    A        0      0        2 
  17 chr17_55415629     AKia    G    A        0      0        2 
  17 chr17_55415629     AOna    G    A        0      0        2 
  17 chr17_55415629     ASom    G    A        0      0        2 
  17 chr17_55415629     HCab    G    A        1      2        2 
  17 chr17_55415629     HPrz    G    A      0.5      1        2 
  17 chr17_55415629     ZBoe    G    A        0      0        2 
  17 chr17_55415629     ZGre    G    A        0      0        2 
  17 chr17_55415629     ZHar    G    A        0      0        2 
  17 chr17_55415629   Sample    G    A        0      0        2 
  17 chr17_55416078     AAsi    T    C        0      0        2 
  17 chr17_55416078     AKia    T    C        1      2        2 
  17 chr17_55416078     AOna    T    C        0      0        2 
  17 chr17_55416078     ASom    T    C        0      0        2 
  17 chr17_55416078     HCab    T    C        0      0        2 
  17 chr17_55416078     HPrz    T    C        0      0        2 
  17 chr17_55416078     ZBoe    T    C        0      0        2 
  17 chr17_55416078     ZGre    T    C        0      0        2 
  17 chr17_55416078     ZHar    T    C        0      0        2 
  17 chr17_55416078   Sample    T    C        0      0        2 
  17 chr17_55455334     AAsi    C    G        0      0        2 
  17 chr17_55455334     AKia    C    G        0      0        2 
  17 chr17_55455334     AOna    C    G        0      0        2 
  17 chr17_55455334     ASom    C    G        0      0        2 
  17 chr17_55455334     HCab    C    G        1      2        2 
  17 chr17_55455334     HPrz    C    G        1      2        2 
  17 chr17_55455334     ZBoe    C    G        0      0        2 
  17 chr17_55455334     ZGre    C    G        0      0        2 
  17 chr17_55455334     ZHar    C    G        0      0        2 
  17 chr17_55455334   Sample    C    G        0      0        2 
  17 chr17_55456379     AAsi    T    C        1      2        2 
  17 chr17_55456379     AKia    T    C        0      0        2 
  17 chr17_55456379     AOna    T    C        0      0        2 
  17 chr17_55456379     ASom    T    C        1      2        2 
  17 chr17_55456379     HCab    T    C        0      0        2 
  17 chr17_55456379     HPrz    T    C        0      0        2 
  17 chr17_55456379     ZBoe    T    C        0      0        2 
  17 chr17_55456379     ZGre    T    C        0      0        2 
  17 chr17_55456379     ZHar    T    C        0      0        2 
  17 chr17_55456379   Sample    T    C        1      2        2 
  17 chr17_55459181     AAsi    G    A        0      0        2 
  17 chr17_55459181     AKia    G    A        0      0        2 
  17 chr17_55459181     AOna    G    A        0      0        2 
  17 chr17_55459181     ASom    G    A        0      0        2 
  17 chr17_55459181     HCab    G    A        1      2        2 
  17 chr17_55459181     HPrz    G    A        1      2        2 
  17 chr17_55459181     ZBoe    G    A        0      0        2 
  17 chr17_55459181     ZGre    G    A        0      0        2 
  17 chr17_55459181     ZHar    G    A        0      0        2 
  17 chr17_55459181   Sample    G    A        0      0        2 
  17 chr17_55462457     AAsi    C    A        0      0        2 
  17 chr17_55462457     AKia    C    A        0      0        2 
  17 chr17_55462457     AOna    C    A        0      0        2 
  17 chr17_55462457     ASom    C    A        0      0        2 
  17 chr17_55462457     HCab    C    A        0      0        2 
  17 chr17_55462457     HPrz    C    A        0      0        2 
  17 chr17_55462457     ZBoe    C    A        0      0        2 
  17 chr17_55462457     ZGre    C    A        0      0        2 
  17 chr17_55462457     ZHar    C    A        1      2        2 
  17 chr17_55462457   Sample    C    A        0      0        2 
  17 chr17_55466845     AAsi    T    C        0      0        2 
  17 chr17_55466845     AKia    T    C        0      0        2 
  17 chr17_55466845     AOna    T    C        0      0        2 
  17 chr17_55466845     ASom    T    C        0      0        2 
  17 chr17_55466845     HCab    T    C        1      2        2 
  17 chr17_55466845     HPrz    T    C        1      2        2 
  17 chr17_55466845     ZBoe    T    C        0      0        2 
  17 chr17_55466845     ZGre    T    C        0      0        2 
  17 chr17_55466845     ZHar    T    C        0      0        2 
  17 chr17_55466845   Sample    T    C        0      0        2 
  17 chr17_55467428     AAsi    A    G        0      0        2 
  17 chr17_55467428     AKia    A    G        0      0        2 
  17 chr17_55467428     AOna    A    G        0      0        2 
  17 chr17_55467428     ASom    A    G        0      0        2 
  17 chr17_55467428     HCab    A    G        0      0        2 
  17 chr17_55467428     HPrz    A    G        0      0        2 
  17 chr17_55467428     ZBoe    A    G        0      0        2 
  17 chr17_55467428     ZGre    A    G        0      0        2 
  17 chr17_55467428     ZHar    A    G        1      2        2 
  17 chr17_55467428   Sample    A    G        0      0        2 
  17 chr17_55474317     AAsi    A    T        0      0        2 
  17 chr17_55474317     AKia    A    T        0      0        2 
  17 chr17_55474317     AOna    A    T        0      0        2 
  17 chr17_55474317     ASom    A    T        0      0        2 
  17 chr17_55474317     HCab    A    T      0.5      1        2 
  17 chr17_55474317     HPrz    A    T        0      0        2 
  17 chr17_55474317     ZBoe    A    T        0      0        2 
  17 chr17_55474317     ZGre    A    T        0      0        2 
  17 chr17_55474317     ZHar    A    T        0      0        2 
  17 chr17_55474317   Sample    A    T        0      0        2 
  17 chr17_55481233     AAsi    T    C        0      0        2 
  17 chr17_55481233     AKia    T    C        0      0        2 
  17 chr17_55481233     AOna    T    C        0      0        2 
  17 chr17_55481233     ASom    T    C        0      0        2 
  17 chr17_55481233     HCab    T    C        0      0        2 
  17 chr17_55481233     HPrz    T    C        0      0        2 
  17 chr17_55481233     ZBoe    T    C        0      0        2 
  17 chr17_55481233     ZGre    T    C        0      0        2 
  17 chr17_55481233     ZHar    T    C        1      2        2 
  17 chr17_55481233   Sample    T    C        0      0        2 
  17 chr17_55485979     AAsi    A    G        0      0        2 
  17 chr17_55485979     AKia    A    G        0      0        2 
  17 chr17_55485979     AOna    A    G        0      0        2 
  17 chr17_55485979     ASom    A    G        0      0        2 
  17 chr17_55485979     HCab    A    G        0      0        2 
  17 chr17_55485979     HPrz    A    G        0      0        2 
  17 chr17_55485979     ZBoe    A    G        0      0        2 
  17 chr17_55485979     ZGre    A    G        0      0        2 
  17 chr17_55485979     ZHar    A    G      0.5      1        2 
  17 chr17_55485979   Sample    A    G        0      0        2 
  17 chr17_55497638     AAsi    G    A        0      0        2 
  17 chr17_55497638     AKia    G    A        0      0        2 
  17 chr17_55497638     AOna    G    A        0      0        2 
  17 chr17_55497638     ASom    G    A        0      0        2 
  17 chr17_55497638     HCab    G    A        0      0        2 
  17 chr17_55497638     HPrz    G    A        0      0        2 
  17 chr17_55497638     ZBoe    G    A      0.5      1        2 
  17 chr17_55497638     ZGre    G    A        0      0        2 
  17 chr17_55497638     ZHar    G    A        0      0        2 
  17 chr17_55497638   Sample    G    A        0      0        2 
  17 chr17_55499634     AAsi    T    G        0      0        2 
  17 chr17_55499634     AKia    T    G        0      0        2 
  17 chr17_55499634     AOna    T    G        0      0        2 
  17 chr17_55499634     ASom    T    G        0      0        2 
  17 chr17_55499634     HCab    T    G        0      0        2 
  17 chr17_55499634     HPrz    T    G        0      0        2 
  17 chr17_55499634     ZBoe    T    G        0      0        2 
  17 chr17_55499634     ZGre    T    G        1      2        2 
  17 chr17_55499634     ZHar    T    G        0      0        2 
  17 chr17_55499634   Sample    T    G        0      0        2 
  17 chr17_55509053     AAsi    G    A        0      0        2 
  17 chr17_55509053     AKia    G    A        0      0        2 
  17 chr17_55509053     AOna    G    A        0      0        2 
  17 chr17_55509053     ASom    G    A        0      0        2 
  17 chr17_55509053     HCab    G    A        0      0        2 
  17 chr17_55509053     HPrz    G    A        0      0        2 
  17 chr17_55509053     ZBoe    G    A        0      0        2 
  17 chr17_55509053     ZGre    G    A        1      2        2 
  17 chr17_55509053     ZHar    G    A        0      0        2 
  17 chr17_55509053   Sample    G    A        0      0        2 
  17 chr17_55510011     AAsi    A    C        0      0        2 
  17 chr17_55510011     AKia    A    C        0      0        2 
  17 chr17_55510011     AOna    A    C        0      0        2 
  17 chr17_55510011     ASom    A    C        0      0        2 
  17 chr17_55510011     HCab    A    C        0      0        2 
  17 chr17_55510011     HPrz    A    C        0      0        2 
  17 chr17_55510011     ZBoe    A    C      0.5      1        2 
  17 chr17_55510011     ZGre    A    C        0      0        2 
  17 chr17_55510011     ZHar    A    C        0      0        2 
  17 chr17_55510011   Sample    A    C        0      0        2 
  17 chr17_55511534     AAsi    C    T        0      0        2 
  17 chr17_55511534     AKia    C    T        0      0        2 
  17 chr17_55511534     AOna    C    T        0      0        2 
  17 chr17_55511534     ASom    C    T        1      2        2 
  17 chr17_55511534     HCab    C    T        0      0        2 
  17 chr17_55511534     HPrz    C    T        0      0        2 
  17 chr17_55511534     ZBoe    C    T        0      0        2 
  17 chr17_55511534     ZGre    C    T        0      0        2 
  17 chr17_55511534     ZHar    C    T        0      0        2 
  17 chr17_55511534   Sample    C    T        0      0        2 
  17 chr17_55521453     AAsi    G    C        1      2        2 
  17 chr17_55521453     AKia    G    C        0      0        2 
  17 chr17_55521453     AOna    G    C        0      0        2 
  17 chr17_55521453     ASom    G    C        1      2        2 
  17 chr17_55521453     HCab    G    C        0      0        2 
  17 chr17_55521453     HPrz    G    C        0      0        2 
  17 chr17_55521453     ZBoe    G    C        0      0        2 
  17 chr17_55521453     ZGre    G    C        0      0        2 
  17 chr17_55521453     ZHar    G    C        0      0        2 
  17 chr17_55521453   Sample    G    C        1      2        2 
  17 chr17_55521811     AAsi    T    C        0      0        2 
  17 chr17_55521811     AKia    T    C      0.5      1        2 
  17 chr17_55521811     AOna    T    C        0      0        2 
  17 chr17_55521811     ASom    T    C        0      0        2 
  17 chr17_55521811     HCab    T    C        0      0        2 
  17 chr17_55521811     HPrz    T    C        0      0        2 
  17 chr17_55521811     ZBoe    T    C        0      0        2 
  17 chr17_55521811     ZGre    T    C        0      0        2 
  17 chr17_55521811     ZHar    T    C        0      0        2 
  17 chr17_55521811   Sample    T    C        0      0        2 
  17 chr17_55530440     AAsi    C    G        0      0        2 
  17 chr17_55530440     AKia    C    G        0      0        2 
  17 chr17_55530440     AOna    C    G        0      0        2 
  17 chr17_55530440     ASom    C    G        0      0        2 
  17 chr17_55530440     HCab    C    G      0.5      1        2 
  17 chr17_55530440     HPrz    C    G      0.5      1        2 
  17 chr17_55530440     ZBoe    C    G        0      0        2 
  17 chr17_55530440     ZGre    C    G        0      0        2 
  17 chr17_55530440     ZHar    C    G        0      0        2 
  17 chr17_55530440   Sample    C    G        0      0        2 
  17 chr17_55535293     AAsi    G    C        0      0        2 
  17 chr17_55535293     AKia    G    C        1      2        2 
  17 chr17_55535293     AOna    G    C        0      0        2 
  17 chr17_55535293     ASom    G    C        0      0        2 
  17 chr17_55535293     HCab    G    C        0      0        2 
  17 chr17_55535293     HPrz    G    C        0      0        2 
  17 chr17_55535293     ZBoe    G    C        0      0        2 
  17 chr17_55535293     ZGre    G    C        0      0        2 
  17 chr17_55535293     ZHar    G    C        0      0        2 
  17 chr17_55535293   Sample    G    C        0      0        2 
  17 chr17_55535299     AAsi    C    T        0      0        2 
  17 chr17_55535299     AKia    C    T        0      0        2 
  17 chr17_55535299     AOna    C    T      0.5      1        2 
  17 chr17_55535299     ASom    C    T        0      0        2 
  17 chr17_55535299     HCab    C    T        0      0        2 
  17 chr17_55535299     HPrz    C    T        0      0        2 
  17 chr17_55535299     ZBoe    C    T        0      0        2 
  17 chr17_55535299     ZGre    C    T        0      0        2 
  17 chr17_55535299     ZHar    C    T        0      0        2 
  17 chr17_55535299   Sample    C    T        0      0        2 
  17 chr17_55536877     AAsi    A    G        0      0        2 
  17 chr17_55536877     AKia    A    G        0      0        2 
  17 chr17_55536877     AOna    A    G      0.5      1        2 
  17 chr17_55536877     ASom    A    G        0      0        2 
  17 chr17_55536877     HCab    A    G        0      0        2 
  17 chr17_55536877     HPrz    A    G        0      0        2 
  17 chr17_55536877     ZBoe    A    G        0      0        2 
  17 chr17_55536877     ZGre    A    G        0      0        2 
  17 chr17_55536877     ZHar    A    G        0      0        2 
  17 chr17_55536877   Sample    A    G        0      0        2 
  17 chr17_55543046     AAsi    C    T        0      0        2 
  17 chr17_55543046     AKia    C    T        0      0        2 
  17 chr17_55543046     AOna    C    T      0.5      1        2 
  17 chr17_55543046     ASom    C    T        0      0        2 
  17 chr17_55543046     HCab    C    T        0      0        2 
  17 chr17_55543046     HPrz    C    T        0      0        2 
  17 chr17_55543046     ZBoe    C    T        0      0        2 
  17 chr17_55543046     ZGre    C    T        0      0        2 
  17 chr17_55543046     ZHar    C    T        0      0        2 
  17 chr17_55543046   Sample    C    T        0      0        2 
  17 chr17_55551903     AAsi    T    C        0      0        2 
  17 chr17_55551903     AKia    T    C        0      0        2 
  17 chr17_55551903     AOna    T    C        0      0        2 
  17 chr17_55551903     ASom    T    C        0      0        2 
  17 chr17_55551903     HCab    T    C      0.5      1        2 
  17 chr17_55551903     HPrz    T    C        0      0        2 
  17 chr17_55551903     ZBoe    T    C        0      0        2 
  17 chr17_55551903     ZGre    T    C        0      0        2 
  17 chr17_55551903     ZHar    T    C        0      0        2 
  17 chr17_55551903   Sample    T    C        0      0        2 
  17 chr17_55563508     AAsi    G    A        0      0        2 
  17 chr17_55563508     AKia    G    A        0      0        2 
  17 chr17_55563508     AOna    G    A        0      0        2 
  17 chr17_55563508     ASom    G    A        0      0        2 
  17 chr17_55563508     HCab    G    A        0      0        2 
  17 chr17_55563508     HPrz    G    A        0      0        2 
  17 chr17_55563508     ZBoe    G    A        0      0        2 
  17 chr17_55563508     ZGre    G    A      0.5      1        2 
  17 chr17_55563508     ZHar    G    A        0      0        2 
  17 chr17_55563508   Sample    G    A        0      0        2 
  17 chr17_55564690     AAsi    A    G        0      0        2 
  17 chr17_55564690     AKia    A    G        0      0        2 
  17 chr17_55564690     AOna    A    G        0      0        2 
  17 chr17_55564690     ASom    A    G        0      0        2 
  17 chr17_55564690     HCab    A    G        0      0        2 
  17 chr17_55564690     HPrz    A    G        0      0        2 
  17 chr17_55564690     ZBoe    A    G      0.5      1        2 
  17 chr17_55564690     ZGre    A    G        0      0        2 
  17 chr17_55564690     ZHar    A    G        0      0        2 
  17 chr17_55564690   Sample    A    G        0      0        2 
  17 chr17_55564709     AAsi    A    G        0      0        2 
  17 chr17_55564709     AKia    A    G        0      0        2 
  17 chr17_55564709     AOna    A    G        0      0        2 
  17 chr17_55564709     ASom    A    G        0      0        2 
  17 chr17_55564709     HCab    A    G        1      2        2 
  17 chr17_55564709     HPrz    A    G        1      2        2 
  17 chr17_55564709     ZBoe    A    G        0      0        2 
  17 chr17_55564709     ZGre    A    G        0      0        2 
  17 chr17_55564709     ZHar    A    G        0      0        2 
  17 chr17_55564709   Sample    A    G        0      0        2 
  17 chr17_55571299     AAsi    G    A        0      0        2 
  17 chr17_55571299     AKia    G    A        0      0        2 
  17 chr17_55571299     AOna    G    A        0      0        2 
  17 chr17_55571299     ASom    G    A        0      0        2 
  17 chr17_55571299     HCab    G    A        0      0        2 
  17 chr17_55571299     HPrz    G    A        0      0        2 
  17 chr17_55571299     ZBoe    G    A      0.5      1        2 
  17 chr17_55571299     ZGre    G    A        0      0        2 
  17 chr17_55571299     ZHar    G    A        0      0        2 
  17 chr17_55571299   Sample    G    A        0      0        2 
  17 chr17_55575704     AAsi    G    A        0      0        2 
  17 chr17_55575704     AKia    G    A        0      0        2 
  17 chr17_55575704     AOna    G    A        1      2        2 
  17 chr17_55575704     ASom    G    A        0      0        2 
  17 chr17_55575704     HCab    G    A        0      0        2 
  17 chr17_55575704     HPrz    G    A        0      0        2 
  17 chr17_55575704     ZBoe    G    A        0      0        2 
  17 chr17_55575704     ZGre    G    A        0      0        2 
  17 chr17_55575704     ZHar    G    A        0      0        2 
  17 chr17_55575704   Sample    G    A        0      0        2 
  17 chr17_55586749     AAsi    G    A        0      0        2 
  17 chr17_55586749     AKia    G    A        0      0        2 
  17 chr17_55586749     AOna    G    A        0      0        2 
  17 chr17_55586749     ASom    G    A        0      0        2 
  17 chr17_55586749     HCab    G    A        0      0        2 
  17 chr17_55586749     HPrz    G    A      0.5      1        2 
  17 chr17_55586749     ZBoe    G    A        0      0        2 
  17 chr17_55586749     ZGre    G    A        0      0        2 
  17 chr17_55586749     ZHar    G    A        0      0        2 
  17 chr17_55586749   Sample    G    A        0      0        2 
  17 chr17_55598923     AAsi    G    A        0      0        2 
  17 chr17_55598923     AKia    G    A        1      2        2 
  17 chr17_55598923     AOna    G    A      0.5      1        2 
  17 chr17_55598923     ASom    G    A        0      0        2 
  17 chr17_55598923     HCab    G    A        0      0        2 
  17 chr17_55598923     HPrz    G    A        0      0        2 
  17 chr17_55598923     ZBoe    G    A        0      0        2 
  17 chr17_55598923     ZGre    G    A        0      0        2 
  17 chr17_55598923     ZHar    G    A        0      0        2 
  17 chr17_55598923   Sample    G    A        0      0        2 
  17 chr17_55599432     AAsi    G    A        0      0        2 
  17 chr17_55599432     AKia    G    A        0      0        2 
  17 chr17_55599432     AOna    G    A      0.5      1        2 
  17 chr17_55599432     ASom    G    A        0      0        2 
  17 chr17_55599432     HCab    G    A        0      0        2 
  17 chr17_55599432     HPrz    G    A        0      0        2 
  17 chr17_55599432     ZBoe    G    A        0      0        2 
  17 chr17_55599432     ZGre    G    A        0      0        2 
  17 chr17_55599432     ZHar    G    A        0      0        2 
  17 chr17_55599432   Sample    G    A        0      0        2 
  17 chr17_55600220     AAsi    G    T        0      0        2 
  17 chr17_55600220     AKia    G    T        0      0        2 
  17 chr17_55600220     AOna    G    T        0      0        2 
  17 chr17_55600220     ASom    G    T        0      0        2 
  17 chr17_55600220     HCab    G    T      0.5      1        2 
  17 chr17_55600220     HPrz    G    T        0      0        2 
  17 chr17_55600220     ZBoe    G    T        0      0        2 
  17 chr17_55600220     ZGre    G    T        0      0        2 
  17 chr17_55600220     ZHar    G    T        0      0        2 
  17 chr17_55600220   Sample    G    T        0      0        2 
  17 chr17_55602213     AAsi    C    T        0      0        2 
  17 chr17_55602213     AKia    C    T        0      0        2 
  17 chr17_55602213     AOna    C    T        0      0        2 
  17 chr17_55602213     ASom    C    T        0      0        2 
  17 chr17_55602213     HCab    C    T        0      0        2 
  17 chr17_55602213     HPrz    C    T        0      0        2 
  17 chr17_55602213     ZBoe    C    T      0.5      1        2 
  17 chr17_55602213     ZGre    C    T        0      0        2 
  17 chr17_55602213     ZHar    C    T        0      0        2 
  17 chr17_55602213   Sample    C    T        0      0        2 
  17 chr17_55606059     AAsi    A    G        0      0        2 
  17 chr17_55606059     AKia    A    G        0      0        2 
  17 chr17_55606059     AOna    A    G        0      0        2 
  17 chr17_55606059     ASom    A    G        0      0        2 
  17 chr17_55606059     HCab    A    G        1      2        2 
  17 chr17_55606059     HPrz    A    G        1      2        2 
  17 chr17_55606059     ZBoe    A    G        0      0        2 
  17 chr17_55606059     ZGre    A    G        0      0        2 
  17 chr17_55606059     ZHar    A    G        0      0        2 
  17 chr17_55606059   Sample    A    G        0      0        2 
  17 chr17_55607665     AAsi    G    C      0.5      1        2 
  17 chr17_55607665     AKia    G    C        0      0        2 
  17 chr17_55607665     AOna    G    C        0      0        2 
  17 chr17_55607665     ASom    G    C        0      0        2 
  17 chr17_55607665     HCab    G    C        0      0        2 
  17 chr17_55607665     HPrz    G    C        0      0        2 
  17 chr17_55607665     ZBoe    G    C        0      0        2 
  17 chr17_55607665     ZGre    G    C        0      0        2 
  17 chr17_55607665     ZHar    G    C        0      0        2 
  17 chr17_55607665   Sample    G    C        0      0        2 
  17 chr17_55617045     AAsi    A    T        0      0        2 
  17 chr17_55617045     AKia    A    T        0      0        2 
  17 chr17_55617045     AOna    A    T        0      0        2 
  17 chr17_55617045     ASom    A    T        0      0        2 
  17 chr17_55617045     HCab    A    T        1      2        2 
  17 chr17_55617045     HPrz    A    T        1      2        2 
  17 chr17_55617045     ZBoe    A    T        0      0        2 
  17 chr17_55617045     ZGre    A    T        0      0        2 
  17 chr17_55617045     ZHar    A    T        0      0        2 
  17 chr17_55617045   Sample    A    T        0      0        2 
  17 chr17_55623040     AAsi    A    G        0      0        2 
  17 chr17_55623040     AKia    A    G        0      0        2 
  17 chr17_55623040     AOna    A    G        0      0        2 
  17 chr17_55623040     ASom    A    G        0      0        2 
  17 chr17_55623040     HCab    A    G        0      0        2 
  17 chr17_55623040     HPrz    A    G        0      0        2 
  17 chr17_55623040     ZBoe    A    G        0      0        2 
  17 chr17_55623040     ZGre    A    G        1      2        2 
  17 chr17_55623040     ZHar    A    G        0      0        2 
  17 chr17_55623040   Sample    A    G        0      0        2 
  17 chr17_55626273     AAsi    T    C        0      0        2 
  17 chr17_55626273     AKia    T    C        0      0        2 
  17 chr17_55626273     AOna    T    C        0      0        2 
  17 chr17_55626273     ASom    T    C        0      0        2 
  17 chr17_55626273     HCab    T    C        0      0        2 
  17 chr17_55626273     HPrz    T    C        0      0        2 
  17 chr17_55626273     ZBoe    T    C        0      0        2 
  17 chr17_55626273     ZGre    T    C        1      2        2 
  17 chr17_55626273     ZHar    T    C        0      0        2 
  17 chr17_55626273   Sample    T    C        0      0        2 
  17 chr17_55626788     AAsi    G    A        0      0        2 
  17 chr17_55626788     AKia    G    A        0      0        2 
  17 chr17_55626788     AOna    G    A        0      0        2 
  17 chr17_55626788     ASom    G    A        0      0        2 
  17 chr17_55626788     HCab    G    A        1      2        2 
  17 chr17_55626788     HPrz    G    A        1      2        2 
  17 chr17_55626788     ZBoe    G    A        0      0        2 
  17 chr17_55626788     ZGre    G    A        0      0        2 
  17 chr17_55626788     ZHar    G    A        0      0        2 
  17 chr17_55626788   Sample    G    A        0      0        2 
  17 chr17_55659225     AAsi    G    T        1      2        2 
  17 chr17_55659225     AKia    G    T        0      0        2 
  17 chr17_55659225     AOna    G    T        0      0        2 
  17 chr17_55659225     ASom    G    T        1      2        2 
  17 chr17_55659225     HCab    G    T        0      0        2 
  17 chr17_55659225     HPrz    G    T        0      0        2 
  17 chr17_55659225     ZBoe    G    T        0      0        2 
  17 chr17_55659225     ZGre    G    T        0      0        2 
  17 chr17_55659225     ZHar    G    T        0      0        2 
  17 chr17_55659225   Sample    G    T        1      2        2 
  17 chr17_55662479     AAsi    A    T        0      0        2 
  17 chr17_55662479     AKia    A    T        0      0        2 
  17 chr17_55662479     AOna    A    T        0      0        2 
  17 chr17_55662479     ASom    A    T        0      0        2 
  17 chr17_55662479     HCab    A    T        0      0        2 
  17 chr17_55662479     HPrz    A    T        0      0        2 
  17 chr17_55662479     ZBoe    A    T        1      2        2 
  17 chr17_55662479     ZGre    A    T        0      0        2 
  17 chr17_55662479     ZHar    A    T        0      0        2 
  17 chr17_55662479   Sample    A    T        0      0        2 
  17 chr17_55670545     AAsi    T    G        0      0        2 
  17 chr17_55670545     AKia    T    G        0      0        2 
  17 chr17_55670545     AOna    T    G        0      0        2 
  17 chr17_55670545     ASom    T    G        0      0        2 
  17 chr17_55670545     HCab    T    G      0.5      1        2 
  17 chr17_55670545     HPrz    T    G        1      2        2 
  17 chr17_55670545     ZBoe    T    G        0      0        2 
  17 chr17_55670545     ZGre    T    G        0      0        2 
  17 chr17_55670545     ZHar    T    G        0      0        2 
  17 chr17_55670545   Sample    T    G        0      0        2 
  17 chr17_55671864     AAsi    A    G        0      0        2 
  17 chr17_55671864     AKia    A    G        0      0        2 
  17 chr17_55671864     AOna    A    G        0      0        2 
  17 chr17_55671864     ASom    A    G        0      0        2 
  17 chr17_55671864     HCab    A    G      0.5      1        2 
  17 chr17_55671864     HPrz    A    G        0      0        2 
  17 chr17_55671864     ZBoe    A    G        0      0        2 
  17 chr17_55671864     ZGre    A    G        0      0        2 
  17 chr17_55671864     ZHar    A    G        0      0        2 
  17 chr17_55671864   Sample    A    G        0      0        2 
  17 chr17_55673680     AAsi    T    C        0      0        2 
  17 chr17_55673680     AKia    T    C        0      0        2 
  17 chr17_55673680     AOna    T    C        0      0        2 
  17 chr17_55673680     ASom    T    C        0      0        2 
  17 chr17_55673680     HCab    T    C        0      0        2 
  17 chr17_55673680     HPrz    T    C        0      0        2 
  17 chr17_55673680     ZBoe    T    C        0      0        2 
  17 chr17_55673680     ZGre    T    C        1      2        2 
  17 chr17_55673680     ZHar    T    C        0      0        2 
  17 chr17_55673680   Sample    T    C        1      2        2 
  17 chr17_55680343     AAsi    A    G        0      0        2 
  17 chr17_55680343     AKia    A    G        0      0        2 
  17 chr17_55680343     AOna    A    G        0      0        2 
  17 chr17_55680343     ASom    A    G        0      0        2 
  17 chr17_55680343     HCab    A    G        1      2        2 
  17 chr17_55680343     HPrz    A    G        1      2        2 
  17 chr17_55680343     ZBoe    A    G        0      0        2 
  17 chr17_55680343     ZGre    A    G        0      0        2 
  17 chr17_55680343     ZHar    A    G        0      0        2 
  17 chr17_55680343   Sample    A    G        0      0        2 
  17 chr17_55680730     AAsi    G    T        0      0        2 
  17 chr17_55680730     AKia    G    T        0      0        2 
  17 chr17_55680730     AOna    G    T        0      0        2 
  17 chr17_55680730     ASom    G    T        0      0        2 
  17 chr17_55680730     HCab    G    T        0      0        2 
  17 chr17_55680730     HPrz    G    T        0      0        2 
  17 chr17_55680730     ZBoe    G    T        0      0        2 
  17 chr17_55680730     ZGre    G    T      0.5      1        2 
  17 chr17_55680730     ZHar    G    T        0      0        2 
  17 chr17_55680730   Sample    G    T        0      0        2 
  17 chr17_55682464     AAsi    A    T        0      0        2 
  17 chr17_55682464     AKia    A    T        0      0        2 
  17 chr17_55682464     AOna    A    T        0      0        2 
  17 chr17_55682464     ASom    A    T        0      0        2 
  17 chr17_55682464     HCab    A    T        0      0        2 
  17 chr17_55682464     HPrz    A    T      0.5      1        2 
  17 chr17_55682464     ZBoe    A    T        0      0        2 
  17 chr17_55682464     ZGre    A    T        0      0        2 
  17 chr17_55682464     ZHar    A    T        0      0        2 
  17 chr17_55682464   Sample    A    T        0      0        2 
  17 chr17_55685388     AAsi    C    A        0      0        2 
  17 chr17_55685388     AKia    C    A        0      0        2 
  17 chr17_55685388     AOna    C    A      0.5      1        2 
  17 chr17_55685388     ASom    C    A        0      0        2 
  17 chr17_55685388     HCab    C    A        0      0        2 
  17 chr17_55685388     HPrz    C    A        0      0        2 
  17 chr17_55685388     ZBoe    C    A        0      0        2 
  17 chr17_55685388     ZGre    C    A        0      0        2 
  17 chr17_55685388     ZHar    C    A        0      0        2 
  17 chr17_55685388   Sample    C    A        0      0        2 
  17 chr17_55693632     AAsi    T    C        0      0        2 
  17 chr17_55693632     AKia    T    C        0      0        2 
  17 chr17_55693632     AOna    T    C        0      0        2 
  17 chr17_55693632     ASom    T    C        0      0        2 
  17 chr17_55693632     HCab    T    C        0      0        2 
  17 chr17_55693632     HPrz    T    C      0.5      1        2 
  17 chr17_55693632     ZBoe    T    C        0      0        2 
  17 chr17_55693632     ZGre    T    C        0      0        2 
  17 chr17_55693632     ZHar    T    C        0      0        2 
  17 chr17_55693632   Sample    T    C        0      0        2 
  17 chr17_55694103     AAsi    T    C      0.5      1        2 
  17 chr17_55694103     AKia    T    C        0      0        2 
  17 chr17_55694103     AOna    T    C        0      0        2 
  17 chr17_55694103     ASom    T    C        0      0        2 
  17 chr17_55694103     HCab    T    C        0      0        2 
  17 chr17_55694103     HPrz    T    C        0      0        2 
  17 chr17_55694103     ZBoe    T    C        0      0        2 
  17 chr17_55694103     ZGre    T    C        0      0        2 
  17 chr17_55694103     ZHar    T    C        0      0        2 
  17 chr17_55694103   Sample    T    C        0      0        2 
  17 chr17_55695115     AAsi    T    C        0      0        2 
  17 chr17_55695115     AKia    T    C        0      0        2 
  17 chr17_55695115     AOna    T    C        0      0        2 
  17 chr17_55695115     ASom    T    C        0      0        2 
  17 chr17_55695115     HCab    T    C        0      0        2 
  17 chr17_55695115     HPrz    T    C        0      0        2 
  17 chr17_55695115     ZBoe    T    C      0.5      1        2 
  17 chr17_55695115     ZGre    T    C        0      0        2 
  17 chr17_55695115     ZHar    T    C        0      0        2 
  17 chr17_55695115   Sample    T    C        0      0        2 
  17 chr17_55718224     AAsi    T    C      0.5      1        2 
  17 chr17_55718224     AKia    T    C        0      0        2 
  17 chr17_55718224     AOna    T    C        0      0        2 
  17 chr17_55718224     ASom    T    C      0.5      1        2 
  17 chr17_55718224     HCab    T    C        0      0        2 
  17 chr17_55718224     HPrz    T    C        0      0        2 
  17 chr17_55718224     ZBoe    T    C        0      0        2 
  17 chr17_55718224     ZGre    T    C        0      0        2 
  17 chr17_55718224     ZHar    T    C        0      0        2 
  17 chr17_55718224   Sample    T    C        0      0        2 
  17 chr17_55722130     AAsi    G    T      0.5      1        2 
  17 chr17_55722130     AKia    G    T        0      0        2 
  17 chr17_55722130     AOna    G    T        0      0        2 
  17 chr17_55722130     ASom    G    T      0.5      1        2 
  17 chr17_55722130     HCab    G    T        0      0        2 
  17 chr17_55722130     HPrz    G    T        0      0        2 
  17 chr17_55722130     ZBoe    G    T        0      0        2 
  17 chr17_55722130     ZGre    G    T        0      0        2 
  17 chr17_55722130     ZHar    G    T        0      0        2 
  17 chr17_55722130   Sample    G    T        1      2        2 
  17 chr17_55727014     AAsi    A    G        0      0        2 
  17 chr17_55727014     AKia    A    G        0      0        2 
  17 chr17_55727014     AOna    A    G      0.5      1        2 
  17 chr17_55727014     ASom    A    G        0      0        2 
  17 chr17_55727014     HCab    A    G        0      0        2 
  17 chr17_55727014     HPrz    A    G        0      0        2 
  17 chr17_55727014     ZBoe    A    G        0      0        2 
  17 chr17_55727014     ZGre    A    G        0      0        2 
  17 chr17_55727014     ZHar    A    G        0      0        2 
  17 chr17_55727014   Sample    A    G        0      0        2 
  17 chr17_55731582     AAsi    C    T        0      0        2 
  17 chr17_55731582     AKia    C    T        0      0        2 
  17 chr17_55731582     AOna    C    T        0      0        2 
  17 chr17_55731582     ASom    C    T        0      0        2 
  17 chr17_55731582     HCab    C    T        1      2        2 
  17 chr17_55731582     HPrz    C    T        1      2        2 
  17 chr17_55731582     ZBoe    C    T        0      0        2 
  17 chr17_55731582     ZGre    C    T        0      0        2 
  17 chr17_55731582     ZHar    C    T        0      0        2 
  17 chr17_55731582   Sample    C    T        0      0        2 
  17 chr17_55739226     AAsi    A    G      0.5      1        2 
  17 chr17_55739226     AKia    A    G        0      0        2 
  17 chr17_55739226     AOna    A    G        0      0        2 
  17 chr17_55739226     ASom    A    G        0      0        2 
  17 chr17_55739226     HCab    A    G        0      0        2 
  17 chr17_55739226     HPrz    A    G        0      0        2 
  17 chr17_55739226     ZBoe    A    G        0      0        2 
  17 chr17_55739226     ZGre    A    G        0      0        2 
  17 chr17_55739226     ZHar    A    G        0      0        2 
  17 chr17_55739226   Sample    A    G        0      0        2 
  17 chr17_55743224     AAsi    A    G        0      0        2 
  17 chr17_55743224     AKia    A    G        1      2        2 
  17 chr17_55743224     AOna    A    G        0      0        2 
  17 chr17_55743224     ASom    A    G        0      0        2 
  17 chr17_55743224     HCab    A    G        0      0        2 
  17 chr17_55743224     HPrz    A    G        0      0        2 
  17 chr17_55743224     ZBoe    A    G        0      0        2 
  17 chr17_55743224     ZGre    A    G        0      0        2 
  17 chr17_55743224     ZHar    A    G        0      0        2 
  17 chr17_55743224   Sample    A    G        0      0        2 
  17 chr17_55762245     AAsi    G    A        0      0        2 
  17 chr17_55762245     AKia    G    A        0      0        2 
  17 chr17_55762245     AOna    G    A        0      0        2 
  17 chr17_55762245     ASom    G    A        0      0        2 
  17 chr17_55762245     HCab    G    A      0.5      1        2 
  17 chr17_55762245     HPrz    G    A        0      0        2 
  17 chr17_55762245     ZBoe    G    A        0      0        2 
  17 chr17_55762245     ZGre    G    A        0      0        2 
  17 chr17_55762245     ZHar    G    A        0      0        2 
  17 chr17_55762245   Sample    G    A        0      0        2 
  17 chr17_55767833     AAsi    A    G        0      0        2 
  17 chr17_55767833     AKia    A    G        0      0        2 
  17 chr17_55767833     AOna    A    G        1      2        2 
  17 chr17_55767833     ASom    A    G        0      0        2 
  17 chr17_55767833     HCab    A    G        0      0        2 
  17 chr17_55767833     HPrz    A    G      0.5      1        2 
  17 chr17_55767833     ZBoe    A    G        0      0        2 
  17 chr17_55767833     ZGre    A    G        0      0        2 
  17 chr17_55767833     ZHar    A    G        0      0        2 
  17 chr17_55767833   Sample    A    G        0      0        2 
  17 chr17_55768419     AAsi    G    A        0      0        2 
  17 chr17_55768419     AKia    G    A        0      0        2 
  17 chr17_55768419     AOna    G    A        0      0        2 
  17 chr17_55768419     ASom    G    A        0      0        2 
  17 chr17_55768419     HCab    G    A        1      2        2 
  17 chr17_55768419     HPrz    G    A        1      2        2 
  17 chr17_55768419     ZBoe    G    A        0      0        2 
  17 chr17_55768419     ZGre    G    A        0      0        2 
  17 chr17_55768419     ZHar    G    A        0      0        2 
  17 chr17_55768419   Sample    G    A        0      0        2 
  17 chr17_55774547     AAsi    A    T      0.5      1        2 
  17 chr17_55774547     AKia    A    T        0      0        2 
  17 chr17_55774547     AOna    A    T        0      0        2 
  17 chr17_55774547     ASom    A    T        1      2        2 
  17 chr17_55774547     HCab    A    T        0      0        2 
  17 chr17_55774547     HPrz    A    T        0      0        2 
  17 chr17_55774547     ZBoe    A    T        0      0        2 
  17 chr17_55774547     ZGre    A    T        0      0        2 
  17 chr17_55774547     ZHar    A    T        0      0        2 
  17 chr17_55774547   Sample    A    T        1      2        2 
  17 chr17_55776884     AAsi    A    G        0      0        2 
  17 chr17_55776884     AKia    A    G        0      0        2 
  17 chr17_55776884     AOna    A    G        0      0        2 
  17 chr17_55776884     ASom    A    G      0.5      1        2 
  17 chr17_55776884     HCab    A    G        0      0        2 
  17 chr17_55776884     HPrz    A    G        0      0        2 
  17 chr17_55776884     ZBoe    A    G        0      0        2 
  17 chr17_55776884     ZGre    A    G        0      0        2 
  17 chr17_55776884     ZHar    A    G        0      0        2 
  17 chr17_55776884   Sample    A    G        0      0        2 
  17 chr17_55779094     AAsi    C    T        0      0        2 
  17 chr17_55779094     AKia    C    T        0      0        2 
  17 chr17_55779094     AOna    C    T        0      0        2 
  17 chr17_55779094     ASom    C    T        0      0        2 
  17 chr17_55779094     HCab    C    T        0      0        2 
  17 chr17_55779094     HPrz    C    T      0.5      1        2 
  17 chr17_55779094     ZBoe    C    T        0      0        2 
  17 chr17_55779094     ZGre    C    T        0      0        2 
  17 chr17_55779094     ZHar    C    T        0      0        2 
  17 chr17_55779094   Sample    C    T        0      0        2 
  17 chr17_55786214     AAsi    G    A      0.5      1        2 
  17 chr17_55786214     AKia    G    A        0      0        2 
  17 chr17_55786214     AOna    G    A        0      0        2 
  17 chr17_55786214     ASom    G    A        0      0        2 
  17 chr17_55786214     HCab    G    A        0      0        2 
  17 chr17_55786214     HPrz    G    A        0      0        2 
  17 chr17_55786214     ZBoe    G    A        0      0        2 
  17 chr17_55786214     ZGre    G    A        0      0        2 
  17 chr17_55786214     ZHar    G    A        0      0        2 
  17 chr17_55786214   Sample    G    A        0      0        2 
  17 chr17_55786877     AAsi    C    T      0.5      1        2 
  17 chr17_55786877     AKia    C    T        0      0        2 
  17 chr17_55786877     AOna    C    T        0      0        2 
  17 chr17_55786877     ASom    C    T        0      0        2 
  17 chr17_55786877     HCab    C    T        0      0        2 
  17 chr17_55786877     HPrz    C    T        0      0        2 
  17 chr17_55786877     ZBoe    C    T        0      0        2 
  17 chr17_55786877     ZGre    C    T        0      0        2 
  17 chr17_55786877     ZHar    C    T        0      0        2 
  17 chr17_55786877   Sample    C    T        1      2        2 
  17 chr17_55789262     AAsi    C    T        0      0        2 
  17 chr17_55789262     AKia    C    T        0      0        2 
  17 chr17_55789262     AOna    C    T      0.5      1        2 
  17 chr17_55789262     ASom    C    T        0      0        2 
  17 chr17_55789262     HCab    C    T        0      0        2 
  17 chr17_55789262     HPrz    C    T        0      0        2 
  17 chr17_55789262     ZBoe    C    T        0      0        2 
  17 chr17_55789262     ZGre    C    T        0      0        2 
  17 chr17_55789262     ZHar    C    T        0      0        2 
  17 chr17_55789262   Sample    C    T        0      0        2 
  17 chr17_55790276     AAsi    T    A        0      0        2 
  17 chr17_55790276     AKia    T    A        0      0        2 
  17 chr17_55790276     AOna    T    A        0      0        2 
  17 chr17_55790276     ASom    T    A        0      0        2 
  17 chr17_55790276     HCab    T    A        0      0        2 
  17 chr17_55790276     HPrz    T    A      0.5      1        2 
  17 chr17_55790276     ZBoe    T    A        0      0        2 
  17 chr17_55790276     ZGre    T    A        0      0        2 
  17 chr17_55790276     ZHar    T    A        0      0        2 
  17 chr17_55790276   Sample    T    A        0      0        2 
  17 chr17_55795745     AAsi    T    A        0      0        2 
  17 chr17_55795745     AKia    T    A        0      0        2 
  17 chr17_55795745     AOna    T    A        0      0        2 
  17 chr17_55795745     ASom    T    A        0      0        2 
  17 chr17_55795745     HCab    T    A        1      2        2 
  17 chr17_55795745     HPrz    T    A        1      2        2 
  17 chr17_55795745     ZBoe    T    A        0      0        2 
  17 chr17_55795745     ZGre    T    A        0      0        2 
  17 chr17_55795745     ZHar    T    A        0      0        2 
  17 chr17_55795745   Sample    T    A        0      0        2 
  17 chr17_55804572     AAsi    C    T        0      0        2 
  17 chr17_55804572     AKia    C    T        0      0        2 
  17 chr17_55804572     AOna    C    T        0      0        2 
  17 chr17_55804572     ASom    C    T        0      0        2 
  17 chr17_55804572     HCab    C    T        1      2        2 
  17 chr17_55804572     HPrz    C    T        1      2        2 
  17 chr17_55804572     ZBoe    C    T        0      0        2 
  17 chr17_55804572     ZGre    C    T        0      0        2 
  17 chr17_55804572     ZHar    C    T        0      0        2 
  17 chr17_55804572   Sample    C    T        0      0        2 
  17 chr17_55805915     AAsi    A    G        0      0        2 
  17 chr17_55805915     AKia    A    G        0      0        2 
  17 chr17_55805915     AOna    A    G        0      0        2 
  17 chr17_55805915     ASom    A    G        0      0        2 
  17 chr17_55805915     HCab    A    G        0      0        2 
  17 chr17_55805915     HPrz    A    G        0      0        2 
  17 chr17_55805915     ZBoe    A    G        0      0        2 
  17 chr17_55805915     ZGre    A    G        0      0        2 
  17 chr17_55805915     ZHar    A    G        1      2        2 
  17 chr17_55805915   Sample    A    G        0      0        2 
  17 chr17_55812968     AAsi    G    A        0      0        2 
  17 chr17_55812968     AKia    G    A        0      0        2 
  17 chr17_55812968     AOna    G    A        0      0        2 
  17 chr17_55812968     ASom    G    A        0      0        2 
  17 chr17_55812968     HCab    G    A        1      2        2 
  17 chr17_55812968     HPrz    G    A        1      2        2 
  17 chr17_55812968     ZBoe    G    A        0      0        2 
  17 chr17_55812968     ZGre    G    A        0      0        2 
  17 chr17_55812968     ZHar    G    A        0      0        2 
  17 chr17_55812968   Sample    G    A        0      0        2 
  17 chr17_55819844     AAsi    C    T        0      0        2 
  17 chr17_55819844     AKia    C    T        0      0        2 
  17 chr17_55819844     AOna    C    T        0      0        2 
  17 chr17_55819844     ASom    C    T        0      0        2 
  17 chr17_55819844     HCab    C    T        1      2        2 
  17 chr17_55819844     HPrz    C    T        1      2        2 
  17 chr17_55819844     ZBoe    C    T        0      0        2 
  17 chr17_55819844     ZGre    C    T        0      0        2 
  17 chr17_55819844     ZHar    C    T        0      0        2 
  17 chr17_55819844   Sample    C    T        0      0        2 
  17 chr17_55823770     AAsi    C    A        0      0        2 
  17 chr17_55823770     AKia    C    A        0      0        2 
  17 chr17_55823770     AOna    C    A        0      0        2 
  17 chr17_55823770     ASom    C    A        0      0        2 
  17 chr17_55823770     HCab    C    A        1      2        2 
  17 chr17_55823770     HPrz    C    A        1      2        2 
  17 chr17_55823770     ZBoe    C    A        0      0        2 
  17 chr17_55823770     ZGre    C    A        0      0        2 
  17 chr17_55823770     ZHar    C    A        0      0        2 
  17 chr17_55823770   Sample    C    A        0      0        2 
  17 chr17_55823975     AAsi    C    T        0      0        2 
  17 chr17_55823975     AKia    C    T        0      0        2 
  17 chr17_55823975     AOna    C    T        0      0        2 
  17 chr17_55823975     ASom    C    T        0      0        2 
  17 chr17_55823975     HCab    C    T        0      0        2 
  17 chr17_55823975     HPrz    C    T      0.5      1        2 
  17 chr17_55823975     ZBoe    C    T        0      0        2 
  17 chr17_55823975     ZGre    C    T        0      0        2 
  17 chr17_55823975     ZHar    C    T        0      0        2 
  17 chr17_55823975   Sample    C    T        0      0        2 
  17 chr17_55827130     AAsi    A    G        0      0        2 
  17 chr17_55827130     AKia    A    G        0      0        2 
  17 chr17_55827130     AOna    A    G        0      0        2 
  17 chr17_55827130     ASom    A    G        0      0        2 
  17 chr17_55827130     HCab    A    G        0      0        2 
  17 chr17_55827130     HPrz    A    G        0      0        2 
  17 chr17_55827130     ZBoe    A    G      0.5      1        2 
  17 chr17_55827130     ZGre    A    G        0      0        2 
  17 chr17_55827130     ZHar    A    G        0      0        2 
  17 chr17_55827130   Sample    A    G        0      0        2 
  17 chr17_55829602     AAsi    C    T        1      2        2 
  17 chr17_55829602     AKia    C    T        0      0        2 
  17 chr17_55829602     AOna    C    T        0      0        2 
  17 chr17_55829602     ASom    C    T        1      2        2 
  17 chr17_55829602     HCab    C    T        0      0        2 
  17 chr17_55829602     HPrz    C    T        0      0        2 
  17 chr17_55829602     ZBoe    C    T        0      0        2 
  17 chr17_55829602     ZGre    C    T        0      0        2 
  17 chr17_55829602     ZHar    C    T        0      0        2 
  17 chr17_55829602   Sample    C    T        1      2        2 
  17 chr17_55831354     AAsi    G    A        0      0        2 
  17 chr17_55831354     AKia    G    A        0      0        2 
  17 chr17_55831354     AOna    G    A        0      0        2 
  17 chr17_55831354     ASom    G    A        0      0        2 
  17 chr17_55831354     HCab    G    A        0      0        2 
  17 chr17_55831354     HPrz    G    A        0      0        2 
  17 chr17_55831354     ZBoe    G    A        0      0        2 
  17 chr17_55831354     ZGre    G    A        1      2        2 
  17 chr17_55831354     ZHar    G    A        0      0        2 
  17 chr17_55831354   Sample    G    A        0      0        2 
  17 chr17_55837306     AAsi    A    G        0      0        2 
  17 chr17_55837306     AKia    A    G        0      0        2 
  17 chr17_55837306     AOna    A    G        0      0        2 
  17 chr17_55837306     ASom    A    G        0      0        2 
  17 chr17_55837306     HCab    A    G        0      0        2 
  17 chr17_55837306     HPrz    A    G        0      0        2 
  17 chr17_55837306     ZBoe    A    G        1      2        2 
  17 chr17_55837306     ZGre    A    G        1      2        2 
  17 chr17_55837306     ZHar    A    G        0      0        2 
  17 chr17_55837306   Sample    A    G        0      0        2 
  17 chr17_55841955     AAsi    G    A        0      0        2 
  17 chr17_55841955     AKia    G    A        0      0        2 
  17 chr17_55841955     AOna    G    A        0      0        2 
  17 chr17_55841955     ASom    G    A        0      0        2 
  17 chr17_55841955     HCab    G    A        0      0        2 
  17 chr17_55841955     HPrz    G    A        0      0        2 
  17 chr17_55841955     ZBoe    G    A      0.5      1        2 
  17 chr17_55841955     ZGre    G    A        0      0        2 
  17 chr17_55841955     ZHar    G    A        0      0        2 
  17 chr17_55841955   Sample    G    A        0      0        2 
  17 chr17_55844637     AAsi    T    C        0      0        2 
  17 chr17_55844637     AKia    T    C        0      0        2 
  17 chr17_55844637     AOna    T    C        0      0        2 
  17 chr17_55844637     ASom    T    C        0      0        2 
  17 chr17_55844637     HCab    T    C        0      0        2 
  17 chr17_55844637     HPrz    T    C        0      0        2 
  17 chr17_55844637     ZBoe    T    C      0.5      1        2 
  17 chr17_55844637     ZGre    T    C        0      0        2 
  17 chr17_55844637     ZHar    T    C        0      0        2 
  17 chr17_55844637   Sample    T    C        0      0        2 
  17 chr17_55851864     AAsi    T    C        0      0        2 
  17 chr17_55851864     AKia    T    C        0      0        2 
  17 chr17_55851864     AOna    T    C        0      0        2 
  17 chr17_55851864     ASom    T    C      0.5      1        2 
  17 chr17_55851864     HCab    T    C        0      0        2 
  17 chr17_55851864     HPrz    T    C        0      0        2 
  17 chr17_55851864     ZBoe    T    C        0      0        2 
  17 chr17_55851864     ZGre    T    C        0      0        2 
  17 chr17_55851864     ZHar    T    C        0      0        2 
  17 chr17_55851864   Sample    T    C        0      0        2 
  17 chr17_55854021     AAsi    G    A        0      0        2 
  17 chr17_55854021     AKia    G    A        0      0        2 
  17 chr17_55854021     AOna    G    A        0      0        2 
  17 chr17_55854021     ASom    G    A        0      0        2 
  17 chr17_55854021     HCab    G    A        1      2        2 
  17 chr17_55854021     HPrz    G    A        1      2        2 
  17 chr17_55854021     ZBoe    G    A        0      0        2 
  17 chr17_55854021     ZGre    G    A        0      0        2 
  17 chr17_55854021     ZHar    G    A        0      0        2 
  17 chr17_55854021   Sample    G    A        0      0        2 
  17 chr17_55858665     AAsi    A    G        0      0        2 
  17 chr17_55858665     AKia    A    G        0      0        2 
  17 chr17_55858665     AOna    A    G        0      0        2 
  17 chr17_55858665     ASom    A    G      0.5      1        2 
  17 chr17_55858665     HCab    A    G        0      0        2 
  17 chr17_55858665     HPrz    A    G        0      0        2 
  17 chr17_55858665     ZBoe    A    G        0      0        2 
  17 chr17_55858665     ZGre    A    G        0      0        2 
  17 chr17_55858665     ZHar    A    G        0      0        2 
  17 chr17_55858665   Sample    A    G        0      0        2 
  17 chr17_55859671     AAsi    C    G        0      0        2 
  17 chr17_55859671     AKia    C    G        0      0        2 
  17 chr17_55859671     AOna    C    G        0      0        2 
  17 chr17_55859671     ASom    C    G        0      0        2 
  17 chr17_55859671     HCab    C    G        1      2        2 
  17 chr17_55859671     HPrz    C    G        1      2        2 
  17 chr17_55859671     ZBoe    C    G        0      0        2 
  17 chr17_55859671     ZGre    C    G        0      0        2 
  17 chr17_55859671     ZHar    C    G        0      0        2 
  17 chr17_55859671   Sample    C    G        0      0        2 
  17 chr17_55868885     AAsi    T    G        0      0        2 
  17 chr17_55868885     AKia    T    G        0      0        2 
  17 chr17_55868885     AOna    T    G      0.5      1        2 
  17 chr17_55868885     ASom    T    G        0      0        2 
  17 chr17_55868885     HCab    T    G        0      0        2 
  17 chr17_55868885     HPrz    T    G        0      0        2 
  17 chr17_55868885     ZBoe    T    G        0      0        2 
  17 chr17_55868885     ZGre    T    G        0      0        2 
  17 chr17_55868885     ZHar    T    G        0      0        2 
  17 chr17_55868885   Sample    T    G        0      0        2 
  17 chr17_55874971     AAsi    G    T        0      0        2 
  17 chr17_55874971     AKia    G    T        0      0        2 
  17 chr17_55874971     AOna    G    T        0      0        2 
  17 chr17_55874971     ASom    G    T        0      0        2 
  17 chr17_55874971     HCab    G    T        0      0        2 
  17 chr17_55874971     HPrz    G    T        0      0        2 
  17 chr17_55874971     ZBoe    G    T        0      0        2 
  17 chr17_55874971     ZGre    G    T        1      2        2 
  17 chr17_55874971     ZHar    G    T        0      0        2 
  17 chr17_55874971   Sample    G    T        0      0        2 
  17 chr17_55876671     AAsi    A    G        0      0        2 
  17 chr17_55876671     AKia    A    G        0      0        2 
  17 chr17_55876671     AOna    A    G        0      0        2 
  17 chr17_55876671     ASom    A    G        0      0        2 
  17 chr17_55876671     HCab    A    G        0      0        2 
  17 chr17_55876671     HPrz    A    G        0      0        2 
  17 chr17_55876671     ZBoe    A    G      0.5      1        2 
  17 chr17_55876671     ZGre    A    G        0      0        2 
  17 chr17_55876671     ZHar    A    G        0      0        2 
  17 chr17_55876671   Sample    A    G        0      0        2 
  17 chr17_55891936     AAsi    C    T        0      0        2 
  17 chr17_55891936     AKia    C    T        0      0        2 
  17 chr17_55891936     AOna    C    T        0      0        2 
  17 chr17_55891936     ASom    C    T        0      0        2 
  17 chr17_55891936     HCab    C    T        1      2        2 
  17 chr17_55891936     HPrz    C    T        1      2        2 
  17 chr17_55891936     ZBoe    C    T        0      0        2 
  17 chr17_55891936     ZGre    C    T        0      0        2 
  17 chr17_55891936     ZHar    C    T        0      0        2 
  17 chr17_55891936   Sample    C    T        0      0        2 
  17 chr17_55896061     AAsi    C    G        0      0        2 
  17 chr17_55896061     AKia    C    G        1      2        2 
  17 chr17_55896061     AOna    C    G      0.5      1        2 
  17 chr17_55896061     ASom    C    G        0      0        2 
  17 chr17_55896061     HCab    C    G        0      0        2 
  17 chr17_55896061     HPrz    C    G        0      0        2 
  17 chr17_55896061     ZBoe    C    G        0      0        2 
  17 chr17_55896061     ZGre    C    G        0      0        2 
  17 chr17_55896061     ZHar    C    G        1      2        2 
  17 chr17_55896061   Sample    C    G        0      0        2 
  17 chr17_55898883     AAsi    A    G      0.5      1        2 
  17 chr17_55898883     AKia    A    G        0      0        2 
  17 chr17_55898883     AOna    A    G        0      0        2 
  17 chr17_55898883     ASom    A    G        0      0        2 
  17 chr17_55898883     HCab    A    G        0      0        2 
  17 chr17_55898883     HPrz    A    G        0      0        2 
  17 chr17_55898883     ZBoe    A    G        0      0        2 
  17 chr17_55898883     ZGre    A    G        0      0        2 
  17 chr17_55898883     ZHar    A    G        0      0        2 
  17 chr17_55898883   Sample    A    G        0      0        2 
  17 chr17_55902041     AAsi    G    A        0      0        2 
  17 chr17_55902041     AKia    G    A        0      0        2 
  17 chr17_55902041     AOna    G    A      0.5      1        2 
  17 chr17_55902041     ASom    G    A        0      0        2 
  17 chr17_55902041     HCab    G    A        0      0        2 
  17 chr17_55902041     HPrz    G    A        0      0        2 
  17 chr17_55902041     ZBoe    G    A        0      0        2 
  17 chr17_55902041     ZGre    G    A        0      0        2 
  17 chr17_55902041     ZHar    G    A        0      0        2 
  17 chr17_55902041   Sample    G    A        0      0        2 
  17 chr17_55910566     AAsi    A    G        0      0        2 
  17 chr17_55910566     AKia    A    G        1      2        2 
  17 chr17_55910566     AOna    A    G        0      0        2 
  17 chr17_55910566     ASom    A    G        0      0        2 
  17 chr17_55910566     HCab    A    G        0      0        2 
  17 chr17_55910566     HPrz    A    G        0      0        2 
  17 chr17_55910566     ZBoe    A    G        0      0        2 
  17 chr17_55910566     ZGre    A    G        0      0        2 
  17 chr17_55910566     ZHar    A    G        0      0        2 
  17 chr17_55910566   Sample    A    G        0      0        2 
  17 chr17_55921172     AAsi    G    T        0      0        2 
  17 chr17_55921172     AKia    G    T        0      0        2 
  17 chr17_55921172     AOna    G    T      0.5      1        2 
  17 chr17_55921172     ASom    G    T        0      0        2 
  17 chr17_55921172     HCab    G    T        0      0        2 
  17 chr17_55921172     HPrz    G    T        0      0        2 
  17 chr17_55921172     ZBoe    G    T        0      0        2 
  17 chr17_55921172     ZGre    G    T        0      0        2 
  17 chr17_55921172     ZHar    G    T        0      0        2 
  17 chr17_55921172   Sample    G    T        0      0        2 
  17 chr17_55922153     AAsi    C    A        0      0        2 
  17 chr17_55922153     AKia    C    A        0      0        2 
  17 chr17_55922153     AOna    C    A        0      0        2 
  17 chr17_55922153     ASom    C    A        0      0        2 
  17 chr17_55922153     HCab    C    A        0      0        2 
  17 chr17_55922153     HPrz    C    A        0      0        2 
  17 chr17_55922153     ZBoe    C    A      0.5      1        2 
  17 chr17_55922153     ZGre    C    A        0      0        2 
  17 chr17_55922153     ZHar    C    A        0      0        2 
  17 chr17_55922153   Sample    C    A        0      0        2 
  17 chr17_55922183     AAsi    A    G        0      0        2 
  17 chr17_55922183     AKia    A    G        0      0        2 
  17 chr17_55922183     AOna    A    G        0      0        2 
  17 chr17_55922183     ASom    A    G        0      0        2 
  17 chr17_55922183     HCab    A    G        0      0        2 
  17 chr17_55922183     HPrz    A    G        0      0        2 
  17 chr17_55922183     ZBoe    A    G        0      0        2 
  17 chr17_55922183     ZGre    A    G      0.5      1        2 
  17 chr17_55922183     ZHar    A    G        0      0        2 
  17 chr17_55922183   Sample    A    G        0      0        2 
  17 chr17_55922325     AAsi    G    C        0      0        2 
  17 chr17_55922325     AKia    G    C        0      0        2 
  17 chr17_55922325     AOna    G    C        0      0        2 
  17 chr17_55922325     ASom    G    C        0      0        2 
  17 chr17_55922325     HCab    G    C        0      0        2 
  17 chr17_55922325     HPrz    G    C        0      0        2 
  17 chr17_55922325     ZBoe    G    C        0      0        2 
  17 chr17_55922325     ZGre    G    C        1      2        2 
  17 chr17_55922325     ZHar    G    C        1      2        2 
  17 chr17_55922325   Sample    G    C        0      0        2 
  17 chr17_55927163     AAsi    G    A        0      0        2 
  17 chr17_55927163     AKia    G    A        0      0        2 
  17 chr17_55927163     AOna    G    A        0      0        2 
  17 chr17_55927163     ASom    G    A        0      0        2 
  17 chr17_55927163     HCab    G    A        1      2        2 
  17 chr17_55927163     HPrz    G    A        1      2        2 
  17 chr17_55927163     ZBoe    G    A        0      0        2 
  17 chr17_55927163     ZGre    G    A        0      0        2 
  17 chr17_55927163     ZHar    G    A        0      0        2 
  17 chr17_55927163   Sample    G    A        0      0        2 
  17 chr17_55927650     AAsi    A    T        0      0        2 
  17 chr17_55927650     AKia    A    T        0      0        2 
  17 chr17_55927650     AOna    A    T      0.5      1        2 
  17 chr17_55927650     ASom    A    T        0      0        2 
  17 chr17_55927650     HCab    A    T        0      0        2 
  17 chr17_55927650     HPrz    A    T        0      0        2 
  17 chr17_55927650     ZBoe    A    T        0      0        2 
  17 chr17_55927650     ZGre    A    T        0      0        2 
  17 chr17_55927650     ZHar    A    T        0      0        2 
  17 chr17_55927650   Sample    A    T        0      0        2 
  17 chr17_55931489     AAsi    A    G        0      0        2 
  17 chr17_55931489     AKia    A    G      0.5      1        2 
  17 chr17_55931489     AOna    A    G        0      0        2 
  17 chr17_55931489     ASom    A    G        0      0        2 
  17 chr17_55931489     HCab    A    G        0      0        2 
  17 chr17_55931489     HPrz    A    G        0      0        2 
  17 chr17_55931489     ZBoe    A    G        0      0        2 
  17 chr17_55931489     ZGre    A    G        0      0        2 
  17 chr17_55931489     ZHar    A    G        0      0        2 
  17 chr17_55931489   Sample    A    G        0      0        2 
  17 chr17_55944453     AAsi    C    T        0      0        2 
  17 chr17_55944453     AKia    C    T        0      0        2 
  17 chr17_55944453     AOna    C    T        0      0        2 
  17 chr17_55944453     ASom    C    T        0      0        2 
  17 chr17_55944453     HCab    C    T      0.5      1        2 
  17 chr17_55944453     HPrz    C    T        0      0        2 
  17 chr17_55944453     ZBoe    C    T        0      0        2 
  17 chr17_55944453     ZGre    C    T        0      0        2 
  17 chr17_55944453     ZHar    C    T        0      0        2 
  17 chr17_55944453   Sample    C    T        0      0        2 
  17 chr17_55948061     AAsi    A    T        0      0        2 
  17 chr17_55948061     AKia    A    T        0      0        2 
  17 chr17_55948061     AOna    A    T        0      0        2 
  17 chr17_55948061     ASom    A    T        0      0        2 
  17 chr17_55948061     HCab    A    T        1      2        2 
  17 chr17_55948061     HPrz    A    T        1      2        2 
  17 chr17_55948061     ZBoe    A    T        0      0        2 
  17 chr17_55948061     ZGre    A    T        0      0        2 
  17 chr17_55948061     ZHar    A    T        0      0        2 
  17 chr17_55948061   Sample    A    T        0      0        2 
  17 chr17_55967038     AAsi    C    A        0      0        2 
  17 chr17_55967038     AKia    C    A        0      0        2 
  17 chr17_55967038     AOna    C    A        0      0        2 
  17 chr17_55967038     ASom    C    A        0      0        2 
  17 chr17_55967038     HCab    C    A        0      0        2 
  17 chr17_55967038     HPrz    C    A        0      0        2 
  17 chr17_55967038     ZBoe    C    A      0.5      1        2 
  17 chr17_55967038     ZGre    C    A        0      0        2 
  17 chr17_55967038     ZHar    C    A        0      0        2 
  17 chr17_55967038   Sample    C    A        0      0        2 
  17 chr17_55987093     AAsi    G    A        0      0        2 
  17 chr17_55987093     AKia    G    A        0      0        2 
  17 chr17_55987093     AOna    G    A        0      0        2 
  17 chr17_55987093     ASom    G    A        0      0        2 
  17 chr17_55987093     HCab    G    A        0      0        2 
  17 chr17_55987093     HPrz    G    A        0      0        2 
  17 chr17_55987093     ZBoe    G    A      0.5      1        2 
  17 chr17_55987093     ZGre    G    A        0      0        2 
  17 chr17_55987093     ZHar    G    A        0      0        2 
  17 chr17_55987093   Sample    G    A        0      0        2 
  17 chr17_55990820     AAsi    T    G      0.5      1        2 
  17 chr17_55990820     AKia    T    G        0      0        2 
  17 chr17_55990820     AOna    T    G        0      0        2 
  17 chr17_55990820     ASom    T    G        0      0        2 
  17 chr17_55990820     HCab    T    G        0      0        2 
  17 chr17_55990820     HPrz    T    G        0      0        2 
  17 chr17_55990820     ZBoe    T    G        0      0        2 
  17 chr17_55990820     ZGre    T    G        0      0        2 
  17 chr17_55990820     ZHar    T    G        0      0        2 
  17 chr17_55990820   Sample    T    G        0      0        2 
  17 chr17_55993748     AAsi    A    G        0      0        2 
  17 chr17_55993748     AKia    A    G      0.5      1        2 
  17 chr17_55993748     AOna    A    G        0      0        2 
  17 chr17_55993748     ASom    A    G        0      0        2 
  17 chr17_55993748     HCab    A    G        0      0        2 
  17 chr17_55993748     HPrz    A    G        0      0        2 
  17 chr17_55993748     ZBoe    A    G        0      0        2 
  17 chr17_55993748     ZGre    A    G        0      0        2 
  17 chr17_55993748     ZHar    A    G        0      0        2 
  17 chr17_55993748   Sample    A    G        0      0        2 
  17 chr17_55999751     AAsi    T    C        0      0        2 
  17 chr17_55999751     AKia    T    C        0      0        2 
  17 chr17_55999751     AOna    T    C        0      0        2 
  17 chr17_55999751     ASom    T    C        0      0        2 
  17 chr17_55999751     HCab    T    C        1      2        2 
  17 chr17_55999751     HPrz    T    C        1      2        2 
  17 chr17_55999751     ZBoe    T    C        0      0        2 
  17 chr17_55999751     ZGre    T    C        0      0        2 
  17 chr17_55999751     ZHar    T    C        0      0        2 
  17 chr17_55999751   Sample    T    C        0      0        2 
  17 chr17_56031680     AAsi    C    T        0      0        2 
  17 chr17_56031680     AKia    C    T      0.5      1        2 
  17 chr17_56031680     AOna    C    T        0      0        2 
  17 chr17_56031680     ASom    C    T        0      0        2 
  17 chr17_56031680     HCab    C    T        0      0        2 
  17 chr17_56031680     HPrz    C    T        0      0        2 
  17 chr17_56031680     ZBoe    C    T        0      0        2 
  17 chr17_56031680     ZGre    C    T        0      0        2 
  17 chr17_56031680     ZHar    C    T        0      0        2 
  17 chr17_56031680   Sample    C    T        0      0        2 
  17 chr17_56039631     AAsi    A    T        0      0        2 
  17 chr17_56039631     AKia    A    T        0      0        2 
  17 chr17_56039631     AOna    A    T        0      0        2 
  17 chr17_56039631     ASom    A    T        0      0        2 
  17 chr17_56039631     HCab    A    T        0      0        2 
  17 chr17_56039631     HPrz    A    T        0      0        2 
  17 chr17_56039631     ZBoe    A    T      0.5      1        2 
  17 chr17_56039631     ZGre    A    T        0      0        2 
  17 chr17_56039631     ZHar    A    T        0      0        2 
  17 chr17_56039631   Sample    A    T        0      0        2 
  17 chr17_56040882     AAsi    A    G        0      0        2 
  17 chr17_56040882     AKia    A    G        0      0        2 
  17 chr17_56040882     AOna    A    G        0      0        2 
  17 chr17_56040882     ASom    A    G        0      0        2 
  17 chr17_56040882     HCab    A    G        1      2        2 
  17 chr17_56040882     HPrz    A    G        1      2        2 
  17 chr17_56040882     ZBoe    A    G        0      0        2 
  17 chr17_56040882     ZGre    A    G        0      0        2 
  17 chr17_56040882     ZHar    A    G        0      0        2 
  17 chr17_56040882   Sample    A    G        0      0        2 
  17 chr17_56062634     AAsi    A    G        0      0        2 
  17 chr17_56062634     AKia    A    G        0      0        2 
  17 chr17_56062634     AOna    A    G        0      0        2 
  17 chr17_56062634     ASom    A    G      0.5      1        2 
  17 chr17_56062634     HCab    A    G        0      0        2 
  17 chr17_56062634     HPrz    A    G        0      0        2 
  17 chr17_56062634     ZBoe    A    G        0      0        2 
  17 chr17_56062634     ZGre    A    G        0      0        2 
  17 chr17_56062634     ZHar    A    G        0      0        2 
  17 chr17_56062634   Sample    A    G        0      0        2 
  17 chr17_56065074     AAsi    C    T        0      0        2 
  17 chr17_56065074     AKia    C    T        0      0        2 
  17 chr17_56065074     AOna    C    T      0.5      1        2 
  17 chr17_56065074     ASom    C    T        0      0        2 
  17 chr17_56065074     HCab    C    T        0      0        2 
  17 chr17_56065074     HPrz    C    T        0      0        2 
  17 chr17_56065074     ZBoe    C    T        0      0        2 
  17 chr17_56065074     ZGre    C    T        0      0        2 
  17 chr17_56065074     ZHar    C    T        0      0        2 
  17 chr17_56065074   Sample    C    T        0      0        2 
  17 chr17_56070551     AAsi    G    A        0      0        2 
  17 chr17_56070551     AKia    G    A        0      0        2 
  17 chr17_56070551     AOna    G    A        0      0        2 
  17 chr17_56070551     ASom    G    A        0      0        2 
  17 chr17_56070551     HCab    G    A      0.5      1        2 
  17 chr17_56070551     HPrz    G    A        0      0        2 
  17 chr17_56070551     ZBoe    G    A        0      0        2 
  17 chr17_56070551     ZGre    G    A        0      0        2 
  17 chr17_56070551     ZHar    G    A        0      0        2 
  17 chr17_56070551   Sample    G    A        0      0        2 
  17 chr17_56076799     AAsi    A    C        0      0        2 
  17 chr17_56076799     AKia    A    C      0.5      1        2 
  17 chr17_56076799     AOna    A    C      0.5      1        2 
  17 chr17_56076799     ASom    A    C        0      0        2 
  17 chr17_56076799     HCab    A    C        0      0        2 
  17 chr17_56076799     HPrz    A    C        0      0        2 
  17 chr17_56076799     ZBoe    A    C        0      0        2 
  17 chr17_56076799     ZGre    A    C        0      0        2 
  17 chr17_56076799     ZHar    A    C        0      0        2 
  17 chr17_56076799   Sample    A    C        0      0        2 
  17 chr17_56078553     AAsi    A    G        0      0        2 
  17 chr17_56078553     AKia    A    G        0      0        2 
  17 chr17_56078553     AOna    A    G        0      0        2 
  17 chr17_56078553     ASom    A    G        0      0        2 
  17 chr17_56078553     HCab    A    G        0      0        2 
  17 chr17_56078553     HPrz    A    G        0      0        2 
  17 chr17_56078553     ZBoe    A    G        1      2        2 
  17 chr17_56078553     ZGre    A    G        0      0        2 
  17 chr17_56078553     ZHar    A    G        0      0        2 
  17 chr17_56078553   Sample    A    G        0      0        2 
  17 chr17_56078813     AAsi    A    C        0      0        2 
  17 chr17_56078813     AKia    A    C      0.5      1        2 
  17 chr17_56078813     AOna    A    C        0      0        2 
  17 chr17_56078813     ASom    A    C        0      0        2 
  17 chr17_56078813     HCab    A    C        0      0        2 
  17 chr17_56078813     HPrz    A    C        0      0        2 
  17 chr17_56078813     ZBoe    A    C        0      0        2 
  17 chr17_56078813     ZGre    A    C        0      0        2 
  17 chr17_56078813     ZHar    A    C        0      0        2 
  17 chr17_56078813   Sample    A    C        0      0        2 
  17 chr17_56081682     AAsi    A    G        0      0        2 
  17 chr17_56081682     AKia    A    G        0      0        2 
  17 chr17_56081682     AOna    A    G        0      0        2 
  17 chr17_56081682     ASom    A    G        0      0        2 
  17 chr17_56081682     HCab    A    G        0      0        2 
  17 chr17_56081682     HPrz    A    G        0      0        2 
  17 chr17_56081682     ZBoe    A    G        0      0        2 
  17 chr17_56081682     ZGre    A    G      0.5      1        2 
  17 chr17_56081682     ZHar    A    G        0      0        2 
  17 chr17_56081682   Sample    A    G        0      0        2 
  17 chr17_56085473     AAsi    A    G        0      0        2 
  17 chr17_56085473     AKia    A    G        0      0        2 
  17 chr17_56085473     AOna    A    G        0      0        2 
  17 chr17_56085473     ASom    A    G        0      0        2 
  17 chr17_56085473     HCab    A    G        1      2        2 
  17 chr17_56085473     HPrz    A    G        1      2        2 
  17 chr17_56085473     ZBoe    A    G        0      0        2 
  17 chr17_56085473     ZGre    A    G        0      0        2 
  17 chr17_56085473     ZHar    A    G        1      2        2 
  17 chr17_56085473   Sample    A    G        0      0        2 
  17 chr17_56109155     AAsi    A    G        0      0        2 
  17 chr17_56109155     AKia    A    G        0      0        2 
  17 chr17_56109155     AOna    A    G        0      0        2 
  17 chr17_56109155     ASom    A    G        0      0        2 
  17 chr17_56109155     HCab    A    G        0      0        2 
  17 chr17_56109155     HPrz    A    G        0      0        2 
  17 chr17_56109155     ZBoe    A    G        0      0        2 
  17 chr17_56109155     ZGre    A    G        0      0        2 
  17 chr17_56109155     ZHar    A    G        1      2        2 
  17 chr17_56109155   Sample    A    G        0      0        2 
  17 chr17_56110091     AAsi    G    A        0      0        2 
  17 chr17_56110091     AKia    G    A        0      0        2 
  17 chr17_56110091     AOna    G    A        0      0        2 
  17 chr17_56110091     ASom    G    A        0      0        2 
  17 chr17_56110091     HCab    G    A        0      0        2 
  17 chr17_56110091     HPrz    G    A        0      0        2 
  17 chr17_56110091     ZBoe    G    A        0      0        2 
  17 chr17_56110091     ZGre    G    A      0.5      1        2 
  17 chr17_56110091     ZHar    G    A        0      0        2 
  17 chr17_56110091   Sample    G    A        0      0        2 
  17 chr17_56111353     AAsi    C    A        0      0        2 
  17 chr17_56111353     AKia    C    A        0      0        2 
  17 chr17_56111353     AOna    C    A        0      0        2 
  17 chr17_56111353     ASom    C    A        0      0        2 
  17 chr17_56111353     HCab    C    A        1      2        2 
  17 chr17_56111353     HPrz    C    A        1      2        2 
  17 chr17_56111353     ZBoe    C    A        0      0        2 
  17 chr17_56111353     ZGre    C    A        0      0        2 
  17 chr17_56111353     ZHar    C    A        0      0        2 
  17 chr17_56111353   Sample    C    A        0      0        2 
  17 chr17_56116068     AAsi    G    A        0      0        2 
  17 chr17_56116068     AKia    G    A        0      0        2 
  17 chr17_56116068     AOna    G    A        0      0        2 
  17 chr17_56116068     ASom    G    A        0      0        2 
  17 chr17_56116068     HCab    G    A        0      0        2 
  17 chr17_56116068     HPrz    G    A        0      0        2 
  17 chr17_56116068     ZBoe    G    A        1      2        2 
  17 chr17_56116068     ZGre    G    A        0      0        2 
  17 chr17_56116068     ZHar    G    A        0      0        2 
  17 chr17_56116068   Sample    G    A        0      0        2 
  17 chr17_56116573     AAsi    A    T        0      0        2 
  17 chr17_56116573     AKia    A    T        0      0        2 
  17 chr17_56116573     AOna    A    T        0      0        2 
  17 chr17_56116573     ASom    A    T        0      0        2 
  17 chr17_56116573     HCab    A    T      0.5      1        2 
  17 chr17_56116573     HPrz    A    T        0      0        2 
  17 chr17_56116573     ZBoe    A    T        0      0        2 
  17 chr17_56116573     ZGre    A    T        0      0        2 
  17 chr17_56116573     ZHar    A    T        0      0        2 
  17 chr17_56116573   Sample    A    T        0      0        2 
  17 chr17_56134895     AAsi    A    G        0      0        2 
  17 chr17_56134895     AKia    A    G        0      0        2 
  17 chr17_56134895     AOna    A    G        0      0        2 
  17 chr17_56134895     ASom    A    G        0      0        2 
  17 chr17_56134895     HCab    A    G        1      2        2 
  17 chr17_56134895     HPrz    A    G        1      2        2 
  17 chr17_56134895     ZBoe    A    G        0      0        2 
  17 chr17_56134895     ZGre    A    G        0      0        2 
  17 chr17_56134895     ZHar    A    G        0      0        2 
  17 chr17_56134895   Sample    A    G        0      0        2 
  17 chr17_56136761     AAsi    G    C        0      0        2 
  17 chr17_56136761     AKia    G    C        0      0        2 
  17 chr17_56136761     AOna    G    C        0      0        2 
  17 chr17_56136761     ASom    G    C        0      0        2 
  17 chr17_56136761     HCab    G    C        0      0        2 
  17 chr17_56136761     HPrz    G    C      0.5      1        2 
  17 chr17_56136761     ZBoe    G    C        0      0        2 
  17 chr17_56136761     ZGre    G    C        0      0        2 
  17 chr17_56136761     ZHar    G    C        0      0        2 
  17 chr17_56136761   Sample    G    C        0      0        2 
  17 chr17_56147954     AAsi    C    T        0      0        2 
  17 chr17_56147954     AKia    C    T        0      0        2 
  17 chr17_56147954     AOna    C    T      0.5      1        2 
  17 chr17_56147954     ASom    C    T        0      0        2 
  17 chr17_56147954     HCab    C    T        0      0        2 
  17 chr17_56147954     HPrz    C    T        0      0        2 
  17 chr17_56147954     ZBoe    C    T        0      0        2 
  17 chr17_56147954     ZGre    C    T        0      0        2 
  17 chr17_56147954     ZHar    C    T        0      0        2 
  17 chr17_56147954   Sample    C    T        0      0        2 
  17 chr17_56162013     AAsi    G    A        0      0        2 
  17 chr17_56162013     AKia    G    A        0      0        2 
  17 chr17_56162013     AOna    G    A        0      0        2 
  17 chr17_56162013     ASom    G    A        0      0        2 
  17 chr17_56162013     HCab    G    A        0      0        2 
  17 chr17_56162013     HPrz    G    A      0.5      1        2 
  17 chr17_56162013     ZBoe    G    A        0      0        2 
  17 chr17_56162013     ZGre    G    A        0      0        2 
  17 chr17_56162013     ZHar    G    A        0      0        2 
  17 chr17_56162013   Sample    G    A        0      0        2 
  17 chr17_56162938     AAsi    G    A        0      0        2 
  17 chr17_56162938     AKia    G    A      0.5      1        2 
  17 chr17_56162938     AOna    G    A        0      0        2 
  17 chr17_56162938     ASom    G    A        0      0        2 
  17 chr17_56162938     HCab    G    A        1      2        2 
  17 chr17_56162938     HPrz    G    A        1      2        2 
  17 chr17_56162938     ZBoe    G    A        0      0        2 
  17 chr17_56162938     ZGre    G    A        1      2        2 
  17 chr17_56162938     ZHar    G    A        1      2        2 
  17 chr17_56162938   Sample    G    A        0      0        2 
  17 chr17_56170726     AAsi    G    A        0      0        2 
  17 chr17_56170726     AKia    G    A        0      0        2 
  17 chr17_56170726     AOna    G    A        0      0        2 
  17 chr17_56170726     ASom    G    A        0      0        2 
  17 chr17_56170726     HCab    G    A        1      2        2 
  17 chr17_56170726     HPrz    G    A        1      2        2 
  17 chr17_56170726     ZBoe    G    A        0      0        2 
  17 chr17_56170726     ZGre    G    A        0      0        2 
  17 chr17_56170726     ZHar    G    A        0      0        2 
  17 chr17_56170726   Sample    G    A        0      0        2 
  17 chr17_56173463     AAsi    A    G        0      0        2 
  17 chr17_56173463     AKia    A    G        0      0        2 
  17 chr17_56173463     AOna    A    G        0      0        2 
  17 chr17_56173463     ASom    A    G        0      0        2 
  17 chr17_56173463     HCab    A    G      0.5      1        2 
  17 chr17_56173463     HPrz    A    G        0      0        2 
  17 chr17_56173463     ZBoe    A    G        0      0        2 
  17 chr17_56173463     ZGre    A    G        0      0        2 
  17 chr17_56173463     ZHar    A    G        0      0        2 
  17 chr17_56173463   Sample    A    G        0      0        2 
  17 chr17_56174888     AAsi    T    C        0      0        2 
  17 chr17_56174888     AKia    T    C        0      0        2 
  17 chr17_56174888     AOna    T    C        0      0        2 
  17 chr17_56174888     ASom    T    C        0      0        2 
  17 chr17_56174888     HCab    T    C        1      2        2 
  17 chr17_56174888     HPrz    T    C        1      2        2 
  17 chr17_56174888     ZBoe    T    C        0      0        2 
  17 chr17_56174888     ZGre    T    C        0      0        2 
  17 chr17_56174888     ZHar    T    C        0      0        2 
  17 chr17_56174888   Sample    T    C        0      0        2 
  17 chr17_56176217     AAsi    A    G        0      0        2 
  17 chr17_56176217     AKia    A    G        0      0        2 
  17 chr17_56176217     AOna    A    G        0      0        2 
  17 chr17_56176217     ASom    A    G        0      0        2 
  17 chr17_56176217     HCab    A    G        0      0        2 
  17 chr17_56176217     HPrz    A    G        0      0        2 
  17 chr17_56176217     ZBoe    A    G      0.5      1        2 
  17 chr17_56176217     ZGre    A    G        0      0        2 
  17 chr17_56176217     ZHar    A    G        0      0        2 
  17 chr17_56176217   Sample    A    G        0      0        2 
  17 chr17_56177854     AAsi    C    T        0      0        2 
  17 chr17_56177854     AKia    C    T        0      0        2 
  17 chr17_56177854     AOna    C    T        0      0        2 
  17 chr17_56177854     ASom    C    T        0      0        2 
  17 chr17_56177854     HCab    C    T        1      2        2 
  17 chr17_56177854     HPrz    C    T        1      2        2 
  17 chr17_56177854     ZBoe    C    T        0      0        2 
  17 chr17_56177854     ZGre    C    T        0      0        2 
  17 chr17_56177854     ZHar    C    T        0      0        2 
  17 chr17_56177854   Sample    C    T        0      0        2 
  17 chr17_56178401     AAsi    T    G        0      0        2 
  17 chr17_56178401     AKia    T    G        0      0        2 
  17 chr17_56178401     AOna    T    G        0      0        2 
  17 chr17_56178401     ASom    T    G      0.5      1        2 
  17 chr17_56178401     HCab    T    G        0      0        2 
  17 chr17_56178401     HPrz    T    G        0      0        2 
  17 chr17_56178401     ZBoe    T    G        0      0        2 
  17 chr17_56178401     ZGre    T    G        0      0        2 
  17 chr17_56178401     ZHar    T    G        0      0        2 
  17 chr17_56178401   Sample    T    G        0      0        2 
  17 chr17_56182868     AAsi    G    T        0      0        2 
  17 chr17_56182868     AKia    G    T        0      0        2 
  17 chr17_56182868     AOna    G    T      0.5      1        2 
  17 chr17_56182868     ASom    G    T        0      0        2 
  17 chr17_56182868     HCab    G    T        0      0        2 
  17 chr17_56182868     HPrz    G    T        0      0        2 
  17 chr17_56182868     ZBoe    G    T        0      0        2 
  17 chr17_56182868     ZGre    G    T        0      0        2 
  17 chr17_56182868     ZHar    G    T        0      0        2 
  17 chr17_56182868   Sample    G    T        0      0        2 
  17 chr17_56185518     AAsi    G    A        0      0        2 
  17 chr17_56185518     AKia    G    A        0      0        2 
  17 chr17_56185518     AOna    G    A        0      0        2 
  17 chr17_56185518     ASom    G    A        0      0        2 
  17 chr17_56185518     HCab    G    A        0      0        2 
  17 chr17_56185518     HPrz    G    A        0      0        2 
  17 chr17_56185518     ZBoe    G    A        0      0        2 
  17 chr17_56185518     ZGre    G    A        0      0        2 
  17 chr17_56185518     ZHar    G    A        1      2        2 
  17 chr17_56185518   Sample    G    A        0      0        2 
  17 chr17_56190324     AAsi    A    T        0      0        2 
  17 chr17_56190324     AKia    A    T        0      0        2 
  17 chr17_56190324     AOna    A    T        0      0        2 
  17 chr17_56190324     ASom    A    T        0      0        2 
  17 chr17_56190324     HCab    A    T        0      0        2 
  17 chr17_56190324     HPrz    A    T        0      0        2 
  17 chr17_56190324     ZBoe    A    T        0      0        2 
  17 chr17_56190324     ZGre    A    T        1      2        2 
  17 chr17_56190324     ZHar    A    T        0      0        2 
  17 chr17_56190324   Sample    A    T        0      0        2 
  17 chr17_56190465     AAsi    A    T        0      0        2 
  17 chr17_56190465     AKia    A    T        0      0        2 
  17 chr17_56190465     AOna    A    T        0      0        2 
  17 chr17_56190465     ASom    A    T        0      0        2 
  17 chr17_56190465     HCab    A    T        0      0        2 
  17 chr17_56190465     HPrz    A    T      0.5      1        2 
  17 chr17_56190465     ZBoe    A    T        0      0        2 
  17 chr17_56190465     ZGre    A    T        0      0        2 
  17 chr17_56190465     ZHar    A    T        0      0        2 
  17 chr17_56190465   Sample    A    T        0      0        2 
  17 chr17_56193922     AAsi    G    C        0      0        2 
  17 chr17_56193922     AKia    G    C        0      0        2 
  17 chr17_56193922     AOna    G    C        0      0        2 
  17 chr17_56193922     ASom    G    C        0      0        2 
  17 chr17_56193922     HCab    G    C        1      2        2 
  17 chr17_56193922     HPrz    G    C        1      2        2 
  17 chr17_56193922     ZBoe    G    C        0      0        2 
  17 chr17_56193922     ZGre    G    C        0      0        2 
  17 chr17_56193922     ZHar    G    C        0      0        2 
  17 chr17_56193922   Sample    G    C        0      0        2 
  17 chr17_56194424     AAsi    C    T        0      0        2 
  17 chr17_56194424     AKia    C    T        0      0        2 
  17 chr17_56194424     AOna    C    T        0      0        2 
  17 chr17_56194424     ASom    C    T        0      0        2 
  17 chr17_56194424     HCab    C    T        0      0        2 
  17 chr17_56194424     HPrz    C    T        0      0        2 
  17 chr17_56194424     ZBoe    C    T      0.5      1        2 
  17 chr17_56194424     ZGre    C    T        0      0        2 
  17 chr17_56194424     ZHar    C    T        0      0        2 
  17 chr17_56194424   Sample    C    T        0      0        2 
  17 chr17_56197529     AAsi    T    C        0      0        2 
  17 chr17_56197529     AKia    T    C        0      0        2 
  17 chr17_56197529     AOna    T    C        1      2        2 
  17 chr17_56197529     ASom    T    C        0      0        2 
  17 chr17_56197529     HCab    T    C        0      0        2 
  17 chr17_56197529     HPrz    T    C        0      0        2 
  17 chr17_56197529     ZBoe    T    C        0      0        2 
  17 chr17_56197529     ZGre    T    C        0      0        2 
  17 chr17_56197529     ZHar    T    C        0      0        2 
  17 chr17_56197529   Sample    T    C        0      0        2 
  17 chr17_56198604     AAsi    T    G        0      0        2 
  17 chr17_56198604     AKia    T    G        0      0        2 
  17 chr17_56198604     AOna    T    G        0      0        2 
  17 chr17_56198604     ASom    T    G      0.5      1        2 
  17 chr17_56198604     HCab    T    G        0      0        2 
  17 chr17_56198604     HPrz    T    G        0      0        2 
  17 chr17_56198604     ZBoe    T    G        0      0        2 
  17 chr17_56198604     ZGre    T    G        0      0        2 
  17 chr17_56198604     ZHar    T    G        0      0        2 
  17 chr17_56198604   Sample    T    G        0      0        2 
  17 chr17_56206000     AAsi    T    C        0      0        2 
  17 chr17_56206000     AKia    T    C      0.5      1        2 
  17 chr17_56206000     AOna    T    C      0.5      1        2 
  17 chr17_56206000     ASom    T    C        0      0        2 
  17 chr17_56206000     HCab    T    C        0      0        2 
  17 chr17_56206000     HPrz    T    C        0      0        2 
  17 chr17_56206000     ZBoe    T    C        0      0        2 
  17 chr17_56206000     ZGre    T    C        0      0        2 
  17 chr17_56206000     ZHar    T    C        0      0        2 
  17 chr17_56206000   Sample    T    C        0      0        2 
  17 chr17_56206077     AAsi    G    T        0      0        2 
  17 chr17_56206077     AKia    G    T        0      0        2 
  17 chr17_56206077     AOna    G    T        0      0        2 
  17 chr17_56206077     ASom    G    T        0      0        2 
  17 chr17_56206077     HCab    G    T        0      0        2 
  17 chr17_56206077     HPrz    G    T        0      0        2 
  17 chr17_56206077     ZBoe    G    T        1      2        2 
  17 chr17_56206077     ZGre    G    T        0      0        2 
  17 chr17_56206077     ZHar    G    T        0      0        2 
  17 chr17_56206077   Sample    G    T        0      0        2 
  17 chr17_56206146     AAsi    G    T        0      0        2 
  17 chr17_56206146     AKia    G    T        0      0        2 
  17 chr17_56206146     AOna    G    T        0      0        2 
  17 chr17_56206146     ASom    G    T        0      0        2 
  17 chr17_56206146     HCab    G    T        0      0        2 
  17 chr17_56206146     HPrz    G    T        0      0        2 
  17 chr17_56206146     ZBoe    G    T        0      0        2 
  17 chr17_56206146     ZGre    G    T        1      2        2 
  17 chr17_56206146     ZHar    G    T        0      0        2 
  17 chr17_56206146   Sample    G    T        0      0        2 
  17 chr17_56206568     AAsi    G    A        0      0        2 
  17 chr17_56206568     AKia    G    A        0      0        2 
  17 chr17_56206568     AOna    G    A        0      0        2 
  17 chr17_56206568     ASom    G    A      0.5      1        2 
  17 chr17_56206568     HCab    G    A        0      0        2 
  17 chr17_56206568     HPrz    G    A        0      0        2 
  17 chr17_56206568     ZBoe    G    A        0      0        2 
  17 chr17_56206568     ZGre    G    A        0      0        2 
  17 chr17_56206568     ZHar    G    A        0      0        2 
  17 chr17_56206568   Sample    G    A        0      0        2 
  17 chr17_56213519     AAsi    C    G        0      0        2 
  17 chr17_56213519     AKia    C    G      0.5      1        2 
  17 chr17_56213519     AOna    C    G        1      2        2 
  17 chr17_56213519     ASom    C    G        0      0        2 
  17 chr17_56213519     HCab    C    G        0      0        2 
  17 chr17_56213519     HPrz    C    G        0      0        2 
  17 chr17_56213519     ZBoe    C    G        0      0        2 
  17 chr17_56213519     ZGre    C    G        0      0        2 
  17 chr17_56213519     ZHar    C    G        0      0        2 
  17 chr17_56213519   Sample    C    G        0      0        2 
  17 chr17_56216771     AAsi    C    T        0      0        2 
  17 chr17_56216771     AKia    C    T      0.5      1        2 
  17 chr17_56216771     AOna    C    T        0      0        2 
  17 chr17_56216771     ASom    C    T        0      0        2 
  17 chr17_56216771     HCab    C    T        0      0        2 
  17 chr17_56216771     HPrz    C    T        0      0        2 
  17 chr17_56216771     ZBoe    C    T        0      0        2 
  17 chr17_56216771     ZGre    C    T        0      0        2 
  17 chr17_56216771     ZHar    C    T        0      0        2 
  17 chr17_56216771   Sample    C    T        0      0        2 
  17 chr17_56216883     AAsi    G    T        0      0        2 
  17 chr17_56216883     AKia    G    T        0      0        2 
  17 chr17_56216883     AOna    G    T        0      0        2 
  17 chr17_56216883     ASom    G    T        0      0        2 
  17 chr17_56216883     HCab    G    T        0      0        2 
  17 chr17_56216883     HPrz    G    T        0      0        2 
  17 chr17_56216883     ZBoe    G    T        0      0        2 
  17 chr17_56216883     ZGre    G    T        1      2        2 
  17 chr17_56216883     ZHar    G    T        0      0        2 
  17 chr17_56216883   Sample    G    T        0      0        2 
  17 chr17_56229732     AAsi    T    G      0.5      1        2 
  17 chr17_56229732     AKia    T    G        0      0        2 
  17 chr17_56229732     AOna    T    G        0      0        2 
  17 chr17_56229732     ASom    T    G        0      0        2 
  17 chr17_56229732     HCab    T    G        0      0        2 
  17 chr17_56229732     HPrz    T    G        0      0        2 
  17 chr17_56229732     ZBoe    T    G        0      0        2 
  17 chr17_56229732     ZGre    T    G        0      0        2 
  17 chr17_56229732     ZHar    T    G        0      0        2 
  17 chr17_56229732   Sample    T    G        0      0        2 
  17 chr17_56231742     AAsi    A    G        0      0        2 
  17 chr17_56231742     AKia    A    G        0      0        2 
  17 chr17_56231742     AOna    A    G        0      0        2 
  17 chr17_56231742     ASom    A    G        0      0        2 
  17 chr17_56231742     HCab    A    G      0.5      1        2 
  17 chr17_56231742     HPrz    A    G        0      0        2 
  17 chr17_56231742     ZBoe    A    G        0      0        2 
  17 chr17_56231742     ZGre    A    G        0      0        2 
  17 chr17_56231742     ZHar    A    G        0      0        2 
  17 chr17_56231742   Sample    A    G        0      0        2 
  17 chr17_56234404     AAsi    C    T        0      0        2 
  17 chr17_56234404     AKia    C    T        0      0        2 
  17 chr17_56234404     AOna    C    T        0      0        2 
  17 chr17_56234404     ASom    C    T        0      0        2 
  17 chr17_56234404     HCab    C    T        0      0        2 
  17 chr17_56234404     HPrz    C    T        0      0        2 
  17 chr17_56234404     ZBoe    C    T        1      2        2 
  17 chr17_56234404     ZGre    C    T        0      0        2 
  17 chr17_56234404     ZHar    C    T        0      0        2 
  17 chr17_56234404   Sample    C    T        0      0        2 
  17 chr17_56243566     AAsi    A    G        0      0        2 
  17 chr17_56243566     AKia    A    G        0      0        2 
  17 chr17_56243566     AOna    A    G        0      0        2 
  17 chr17_56243566     ASom    A    G        0      0        2 
  17 chr17_56243566     HCab    A    G      0.5      1        2 
  17 chr17_56243566     HPrz    A    G        0      0        2 
  17 chr17_56243566     ZBoe    A    G        0      0        2 
  17 chr17_56243566     ZGre    A    G        0      0        2 
  17 chr17_56243566     ZHar    A    G        0      0        2 
  17 chr17_56243566   Sample    A    G        0      0        2 
  17 chr17_56244029     AAsi    T    G      0.5      1        2 
  17 chr17_56244029     AKia    T    G        0      0        2 
  17 chr17_56244029     AOna    T    G        0      0        2 
  17 chr17_56244029     ASom    T    G        0      0        2 
  17 chr17_56244029     HCab    T    G        0      0        2 
  17 chr17_56244029     HPrz    T    G        0      0        2 
  17 chr17_56244029     ZBoe    T    G        0      0        2 
  17 chr17_56244029     ZGre    T    G        0      0        2 
  17 chr17_56244029     ZHar    T    G        0      0        2 
  17 chr17_56244029   Sample    T    G        0      0        2 
  17 chr17_56244868     AAsi    A    G        0      0        2 
  17 chr17_56244868     AKia    A    G        0      0        2 
  17 chr17_56244868     AOna    A    G        0      0        2 
  17 chr17_56244868     ASom    A    G        0      0        2 
  17 chr17_56244868     HCab    A    G      0.5      1        2 
  17 chr17_56244868     HPrz    A    G        1      2        2 
  17 chr17_56244868     ZBoe    A    G        0      0        2 
  17 chr17_56244868     ZGre    A    G        0      0        2 
  17 chr17_56244868     ZHar    A    G        0      0        2 
  17 chr17_56244868   Sample    A    G        0      0        2 
  17 chr17_56247410     AAsi    G    A        0      0        2 
  17 chr17_56247410     AKia    G    A      0.5      1        2 
  17 chr17_56247410     AOna    G    A      0.5      1        2 
  17 chr17_56247410     ASom    G    A        0      0        2 
  17 chr17_56247410     HCab    G    A        0      0        2 
  17 chr17_56247410     HPrz    G    A        0      0        2 
  17 chr17_56247410     ZBoe    G    A        0      0        2 
  17 chr17_56247410     ZGre    G    A        0      0        2 
  17 chr17_56247410     ZHar    G    A        0      0        2 
  17 chr17_56247410   Sample    G    A        0      0        2 
  17 chr17_56250527     AAsi    T    C        0      0        2 
  17 chr17_56250527     AKia    T    C        0      0        2 
  17 chr17_56250527     AOna    T    C        0      0        2 
  17 chr17_56250527     ASom    T    C      0.5      1        2 
  17 chr17_56250527     HCab    T    C        0      0        2 
  17 chr17_56250527     HPrz    T    C        0      0        2 
  17 chr17_56250527     ZBoe    T    C        0      0        2 
  17 chr17_56250527     ZGre    T    C        0      0        2 
  17 chr17_56250527     ZHar    T    C        0      0        2 
  17 chr17_56250527   Sample    T    C        0      0        2 
  17 chr17_56254201     AAsi    A    G        0      0        2 
  17 chr17_56254201     AKia    A    G      0.5      1        2 
  17 chr17_56254201     AOna    A    G      0.5      1        2 
  17 chr17_56254201     ASom    A    G        0      0        2 
  17 chr17_56254201     HCab    A    G        1      2        2 
  17 chr17_56254201     HPrz    A    G        1      2        2 
  17 chr17_56254201     ZBoe    A    G        0      0        2 
  17 chr17_56254201     ZGre    A    G        0      0        2 
  17 chr17_56254201     ZHar    A    G        0      0        2 
  17 chr17_56254201   Sample    A    G        0      0        2 
  17 chr17_56254430     AAsi    A    T        0      0        2 
  17 chr17_56254430     AKia    A    T      0.5      1        2 
  17 chr17_56254430     AOna    A    T        0      0        2 
  17 chr17_56254430     ASom    A    T        0      0        2 
  17 chr17_56254430     HCab    A    T        0      0        2 
  17 chr17_56254430     HPrz    A    T        0      0        2 
  17 chr17_56254430     ZBoe    A    T        0      0        2 
  17 chr17_56254430     ZGre    A    T        0      0        2 
  17 chr17_56254430     ZHar    A    T        0      0        2 
  17 chr17_56254430   Sample    A    T        0      0        2 
  17 chr17_56254652     AAsi    G    A        0      0        2 
  17 chr17_56254652     AKia    G    A        0      0        2 
  17 chr17_56254652     AOna    G    A      0.5      1        2 
  17 chr17_56254652     ASom    G    A        0      0        2 
  17 chr17_56254652     HCab    G    A        0      0        2 
  17 chr17_56254652     HPrz    G    A        0      0        2 
  17 chr17_56254652     ZBoe    G    A        0      0        2 
  17 chr17_56254652     ZGre    G    A        0      0        2 
  17 chr17_56254652     ZHar    G    A        0      0        2 
  17 chr17_56254652   Sample    G    A        0      0        2 
  17 chr17_56257016     AAsi    A    G        0      0        2 
  17 chr17_56257016     AKia    A    G        0      0        2 
  17 chr17_56257016     AOna    A    G        0      0        2 
  17 chr17_56257016     ASom    A    G        0      0        2 
  17 chr17_56257016     HCab    A    G        1      2        2 
  17 chr17_56257016     HPrz    A    G        1      2        2 
  17 chr17_56257016     ZBoe    A    G        0      0        2 
  17 chr17_56257016     ZGre    A    G        0      0        2 
  17 chr17_56257016     ZHar    A    G        0      0        2 
  17 chr17_56257016   Sample    A    G        0      0        2 
  17 chr17_56272816     AAsi    G    A        0      0        2 
  17 chr17_56272816     AKia    G    A        0      0        2 
  17 chr17_56272816     AOna    G    A        0      0        2 
  17 chr17_56272816     ASom    G    A        0      0        2 
  17 chr17_56272816     HCab    G    A        0      0        2 
  17 chr17_56272816     HPrz    G    A        0      0        2 
  17 chr17_56272816     ZBoe    G    A        1      2        2 
  17 chr17_56272816     ZGre    G    A        0      0        2 
  17 chr17_56272816     ZHar    G    A        0      0        2 
  17 chr17_56272816   Sample    G    A        0      0        2 
  17 chr17_56285444     AAsi    A    G        0      0        2 
  17 chr17_56285444     AKia    A    G        0      0        2 
  17 chr17_56285444     AOna    A    G      0.5      1        2 
  17 chr17_56285444     ASom    A    G        0      0        2 
  17 chr17_56285444     HCab    A    G        0      0        2 
  17 chr17_56285444     HPrz    A    G        0      0        2 
  17 chr17_56285444     ZBoe    A    G        0      0        2 
  17 chr17_56285444     ZGre    A    G        0      0        2 
  17 chr17_56285444     ZHar    A    G        0      0        2 
  17 chr17_56285444   Sample    A    G        0      0        2 
  17 chr17_56295843     AAsi    G    C        0      0        2 
  17 chr17_56295843     AKia    G    C        0      0        2 
  17 chr17_56295843     AOna    G    C        0      0        2 
  17 chr17_56295843     ASom    G    C        0      0        2 
  17 chr17_56295843     HCab    G    C        0      0        2 
  17 chr17_56295843     HPrz    G    C        0      0        2 
  17 chr17_56295843     ZBoe    G    C        0      0        2 
  17 chr17_56295843     ZGre    G    C        1      2        2 
  17 chr17_56295843     ZHar    G    C        0      0        2 
  17 chr17_56295843   Sample    G    C        0      0        2 
  17 chr17_56296110     AAsi    T    G      0.5      1        2 
  17 chr17_56296110     AKia    T    G        0      0        2 
  17 chr17_56296110     AOna    T    G        0      0        2 
  17 chr17_56296110     ASom    T    G        1      2        2 
  17 chr17_56296110     HCab    T    G        0      0        2 
  17 chr17_56296110     HPrz    T    G        0      0        2 
  17 chr17_56296110     ZBoe    T    G        0      0        2 
  17 chr17_56296110     ZGre    T    G        0      0        2 
  17 chr17_56296110     ZHar    T    G        0      0        2 
  17 chr17_56296110   Sample    T    G        0      0        2 
  17 chr17_56303062     AAsi    T    A        0      0        2 
  17 chr17_56303062     AKia    T    A        1      2        2 
  17 chr17_56303062     AOna    T    A      0.5      1        2 
  17 chr17_56303062     ASom    T    A        0      0        2 
  17 chr17_56303062     HCab    T    A        0      0        2 
  17 chr17_56303062     HPrz    T    A        0      0        2 
  17 chr17_56303062     ZBoe    T    A        0      0        2 
  17 chr17_56303062     ZGre    T    A        0      0        2 
  17 chr17_56303062     ZHar    T    A        0      0        2 
  17 chr17_56303062   Sample    T    A        0      0        2 
  17 chr17_56315820     AAsi    G    A        0      0        2 
  17 chr17_56315820     AKia    G    A        0      0        2 
  17 chr17_56315820     AOna    G    A        0      0        2 
  17 chr17_56315820     ASom    G    A        0      0        2 
  17 chr17_56315820     HCab    G    A        1      2        2 
  17 chr17_56315820     HPrz    G    A        1      2        2 
  17 chr17_56315820     ZBoe    G    A        0      0        2 
  17 chr17_56315820     ZGre    G    A        0      0        2 
  17 chr17_56315820     ZHar    G    A        0      0        2 
  17 chr17_56315820   Sample    G    A        0      0        2 
  17 chr17_56328156     AAsi    T    G        0      0        2 
  17 chr17_56328156     AKia    T    G        0      0        2 
  17 chr17_56328156     AOna    T    G        0      0        2 
  17 chr17_56328156     ASom    T    G        0      0        2 
  17 chr17_56328156     HCab    T    G        1      2        2 
  17 chr17_56328156     HPrz    T    G        1      2        2 
  17 chr17_56328156     ZBoe    T    G        0      0        2 
  17 chr17_56328156     ZGre    T    G        0      0        2 
  17 chr17_56328156     ZHar    T    G        0      0        2 
  17 chr17_56328156   Sample    T    G        0      0        2 
  17 chr17_56329082     AAsi    A    T        0      0        2 
  17 chr17_56329082     AKia    A    T        0      0        2 
  17 chr17_56329082     AOna    A    T        0      0        2 
  17 chr17_56329082     ASom    A    T        0      0        2 
  17 chr17_56329082     HCab    A    T        1      2        2 
  17 chr17_56329082     HPrz    A    T        1      2        2 
  17 chr17_56329082     ZBoe    A    T        0      0        2 
  17 chr17_56329082     ZGre    A    T        0      0        2 
  17 chr17_56329082     ZHar    A    T        0      0        2 
  17 chr17_56329082   Sample    A    T        0      0        2 
  17 chr17_56334068     AAsi    G    T        0      0        2 
  17 chr17_56334068     AKia    G    T        0      0        2 
  17 chr17_56334068     AOna    G    T      0.5      1        2 
  17 chr17_56334068     ASom    G    T        0      0        2 
  17 chr17_56334068     HCab    G    T        0      0        2 
  17 chr17_56334068     HPrz    G    T        0      0        2 
  17 chr17_56334068     ZBoe    G    T        0      0        2 
  17 chr17_56334068     ZGre    G    T        0      0        2 
  17 chr17_56334068     ZHar    G    T        0      0        2 
  17 chr17_56334068   Sample    G    T        0      0        2 
  17 chr17_56340269     AAsi    A    G        0      0        2 
  17 chr17_56340269     AKia    A    G        0      0        2 
  17 chr17_56340269     AOna    A    G        0      0        2 
  17 chr17_56340269     ASom    A    G        0      0        2 
  17 chr17_56340269     HCab    A    G        0      0        2 
  17 chr17_56340269     HPrz    A    G        0      0        2 
  17 chr17_56340269     ZBoe    A    G        0      0        2 
  17 chr17_56340269     ZGre    A    G        0      0        2 
  17 chr17_56340269     ZHar    A    G        1      2        2 
  17 chr17_56340269   Sample    A    G        0      0        2 
  17 chr17_56342032     AAsi    A    C        0      0        2 
  17 chr17_56342032     AKia    A    C        0      0        2 
  17 chr17_56342032     AOna    A    C        0      0        2 
  17 chr17_56342032     ASom    A    C        0      0        2 
  17 chr17_56342032     HCab    A    C        1      2        2 
  17 chr17_56342032     HPrz    A    C        1      2        2 
  17 chr17_56342032     ZBoe    A    C        0      0        2 
  17 chr17_56342032     ZGre    A    C        0      0        2 
  17 chr17_56342032     ZHar    A    C        0      0        2 
  17 chr17_56342032   Sample    A    C        0      0        2 
  17 chr17_56342142     AAsi    T    C        0      0        2 
  17 chr17_56342142     AKia    T    C        0      0        2 
  17 chr17_56342142     AOna    T    C        0      0        2 
  17 chr17_56342142     ASom    T    C        0      0        2 
  17 chr17_56342142     HCab    T    C        0      0        2 
  17 chr17_56342142     HPrz    T    C        0      0        2 
  17 chr17_56342142     ZBoe    T    C        0      0        2 
  17 chr17_56342142     ZGre    T    C      0.5      1        2 
  17 chr17_56342142     ZHar    T    C        0      0        2 
  17 chr17_56342142   Sample    T    C        0      0        2 
  17 chr17_56352941     AAsi    G    A        0      0        2 
  17 chr17_56352941     AKia    G    A        1      2        2 
  17 chr17_56352941     AOna    G    A        0      0        2 
  17 chr17_56352941     ASom    G    A        0      0        2 
  17 chr17_56352941     HCab    G    A        0      0        2 
  17 chr17_56352941     HPrz    G    A        0      0        2 
  17 chr17_56352941     ZBoe    G    A        0      0        2 
  17 chr17_56352941     ZGre    G    A        0      0        2 
  17 chr17_56352941     ZHar    G    A        0      0        2 
  17 chr17_56352941   Sample    G    A        0      0        2 
  17 chr17_56355552     AAsi    T    C        0      0        2 
  17 chr17_56355552     AKia    T    C        0      0        2 
  17 chr17_56355552     AOna    T    C        0      0        2 
  17 chr17_56355552     ASom    T    C        0      0        2 
  17 chr17_56355552     HCab    T    C        0      0        2 
  17 chr17_56355552     HPrz    T    C        0      0        2 
  17 chr17_56355552     ZBoe    T    C        1      2        2 
  17 chr17_56355552     ZGre    T    C        1      2        2 
  17 chr17_56355552     ZHar    T    C        1      2        2 
  17 chr17_56355552   Sample    T    C        0      0        2 
  17 chr17_56360047     AAsi    G    C        0      0        2 
  17 chr17_56360047     AKia    G    C        0      0        2 
  17 chr17_56360047     AOna    G    C        0      0        2 
  17 chr17_56360047     ASom    G    C        0      0        2 
  17 chr17_56360047     HCab    G    C      0.5      1        2 
  17 chr17_56360047     HPrz    G    C        0      0        2 
  17 chr17_56360047     ZBoe    G    C        0      0        2 
  17 chr17_56360047     ZGre    G    C        0      0        2 
  17 chr17_56360047     ZHar    G    C        0      0        2 
  17 chr17_56360047   Sample    G    C        0      0        2 
  17 chr17_56362932     AAsi    T    G        0      0        2 
  17 chr17_56362932     AKia    T    G        0      0        2 
  17 chr17_56362932     AOna    T    G        0      0        2 
  17 chr17_56362932     ASom    T    G        0      0        2 
  17 chr17_56362932     HCab    T    G        0      0        2 
  17 chr17_56362932     HPrz    T    G        0      0        2 
  17 chr17_56362932     ZBoe    T    G      0.5      1        2 
  17 chr17_56362932     ZGre    T    G        0      0        2 
  17 chr17_56362932     ZHar    T    G        0      0        2 
  17 chr17_56362932   Sample    T    G        0      0        2 
  17 chr17_56373601     AAsi    G    A        0      0        2 
  17 chr17_56373601     AKia    G    A        0      0        2 
  17 chr17_56373601     AOna    G    A        0      0        2 
  17 chr17_56373601     ASom    G    A        0      0        2 
  17 chr17_56373601     HCab    G    A        0      0        2 
  17 chr17_56373601     HPrz    G    A        0      0        2 
  17 chr17_56373601     ZBoe    G    A      0.5      1        2 
  17 chr17_56373601     ZGre    G    A        0      0        2 
  17 chr17_56373601     ZHar    G    A        0      0        2 
  17 chr17_56373601   Sample    G    A        0      0        2 
  17 chr17_56382945     AAsi    T    C        0      0        2 
  17 chr17_56382945     AKia    T    C        0      0        2 
  17 chr17_56382945     AOna    T    C        0      0        2 
  17 chr17_56382945     ASom    T    C        0      0        2 
  17 chr17_56382945     HCab    T    C        0      0        2 
  17 chr17_56382945     HPrz    T    C        0      0        2 
  17 chr17_56382945     ZBoe    T    C      0.5      1        2 
  17 chr17_56382945     ZGre    T    C        0      0        2 
  17 chr17_56382945     ZHar    T    C        0      0        2 
  17 chr17_56382945   Sample    T    C        0      0        2 
  17 chr17_56390706     AAsi    A    T        0      0        2 
  17 chr17_56390706     AKia    A    T        0      0        2 
  17 chr17_56390706     AOna    A    T      0.5      1        2 
  17 chr17_56390706     ASom    A    T        0      0        2 
  17 chr17_56390706     HCab    A    T        0      0        2 
  17 chr17_56390706     HPrz    A    T        0      0        2 
  17 chr17_56390706     ZBoe    A    T        0      0        2 
  17 chr17_56390706     ZGre    A    T        0      0        2 
  17 chr17_56390706     ZHar    A    T        0      0        2 
  17 chr17_56390706   Sample    A    T        0      0        2 
  17 chr17_56393017     AAsi    A    G        0      0        2 
  17 chr17_56393017     AKia    A    G        0      0        2 
  17 chr17_56393017     AOna    A    G        0      0        2 
  17 chr17_56393017     ASom    A    G        0      0        2 
  17 chr17_56393017     HCab    A    G        1      2        2 
  17 chr17_56393017     HPrz    A    G        0      0        2 
  17 chr17_56393017     ZBoe    A    G        0      0        2 
  17 chr17_56393017     ZGre    A    G      0.5      1        2 
  17 chr17_56393017     ZHar    A    G        0      0        2 
  17 chr17_56393017   Sample    A    G        0      0        2 
  17 chr17_56401223     AAsi    A    G        0      0        2 
  17 chr17_56401223     AKia    A    G        0      0        2 
  17 chr17_56401223     AOna    A    G      0.5      1        2 
  17 chr17_56401223     ASom    A    G        0      0        2 
  17 chr17_56401223     HCab    A    G        0      0        2 
  17 chr17_56401223     HPrz    A    G        0      0        2 
  17 chr17_56401223     ZBoe    A    G        0      0        2 
  17 chr17_56401223     ZGre    A    G        0      0        2 
  17 chr17_56401223     ZHar    A    G        0      0        2 
  17 chr17_56401223   Sample    A    G        0      0        2 
  17 chr17_56401473     AAsi    C    G        0      0        2 
  17 chr17_56401473     AKia    C    G        0      0        2 
  17 chr17_56401473     AOna    C    G      0.5      1        2 
  17 chr17_56401473     ASom    C    G        0      0        2 
  17 chr17_56401473     HCab    C    G        0      0        2 
  17 chr17_56401473     HPrz    C    G        0      0        2 
  17 chr17_56401473     ZBoe    C    G        0      0        2 
  17 chr17_56401473     ZGre    C    G        0      0        2 
  17 chr17_56401473     ZHar    C    G        0      0        2 
  17 chr17_56401473   Sample    C    G        0      0        2 
  17 chr17_56423225     AAsi    T    G        0      0        2 
  17 chr17_56423225     AKia    T    G        0      0        2 
  17 chr17_56423225     AOna    T    G        0      0        2 
  17 chr17_56423225     ASom    T    G        0      0        2 
  17 chr17_56423225     HCab    T    G        0      0        2 
  17 chr17_56423225     HPrz    T    G        0      0        2 
  17 chr17_56423225     ZBoe    T    G      0.5      1        2 
  17 chr17_56423225     ZGre    T    G        0      0        2 
  17 chr17_56423225     ZHar    T    G        0      0        2 
  17 chr17_56423225   Sample    T    G        0      0        2 
  17 chr17_56426619     AAsi    C    G        0      0        2 
  17 chr17_56426619     AKia    C    G        0      0        2 
  17 chr17_56426619     AOna    C    G      0.5      1        2 
  17 chr17_56426619     ASom    C    G        0      0        2 
  17 chr17_56426619     HCab    C    G        0      0        2 
  17 chr17_56426619     HPrz    C    G        0      0        2 
  17 chr17_56426619     ZBoe    C    G        0      0        2 
  17 chr17_56426619     ZGre    C    G        0      0        2 
  17 chr17_56426619     ZHar    C    G        0      0        2 
  17 chr17_56426619   Sample    C    G        0      0        2 
  17 chr17_56429554     AAsi    C    A        0      0        2 
  17 chr17_56429554     AKia    C    A        0      0        2 
  17 chr17_56429554     AOna    C    A        0      0        2 
  17 chr17_56429554     ASom    C    A        0      0        2 
  17 chr17_56429554     HCab    C    A        0      0        2 
  17 chr17_56429554     HPrz    C    A        0      0        2 
  17 chr17_56429554     ZBoe    C    A        0      0        2 
  17 chr17_56429554     ZGre    C    A        1      2        2 
  17 chr17_56429554     ZHar    C    A        1      2        2 
  17 chr17_56429554   Sample    C    A        0      0        2 
  17 chr17_56429641     AAsi    A    T        0      0        2 
  17 chr17_56429641     AKia    A    T        0      0        2 
  17 chr17_56429641     AOna    A    T      0.5      1        2 
  17 chr17_56429641     ASom    A    T        0      0        2 
  17 chr17_56429641     HCab    A    T        0      0        2 
  17 chr17_56429641     HPrz    A    T        0      0        2 
  17 chr17_56429641     ZBoe    A    T        0      0        2 
  17 chr17_56429641     ZGre    A    T        0      0        2 
  17 chr17_56429641     ZHar    A    T        0      0        2 
  17 chr17_56429641   Sample    A    T        0      0        2 
  17 chr17_56451029     AAsi    A    G        0      0        2 
  17 chr17_56451029     AKia    A    G        0      0        2 
  17 chr17_56451029     AOna    A    G        0      0        2 
  17 chr17_56451029     ASom    A    G        0      0        2 
  17 chr17_56451029     HCab    A    G        1      2        2 
  17 chr17_56451029     HPrz    A    G        1      2        2 
  17 chr17_56451029     ZBoe    A    G        0      0        2 
  17 chr17_56451029     ZGre    A    G        0      0        2 
  17 chr17_56451029     ZHar    A    G        0      0        2 
  17 chr17_56451029   Sample    A    G        0      0        2 
  17 chr17_56451189     AAsi    T    C        0      0        2 
  17 chr17_56451189     AKia    T    C        0      0        2 
  17 chr17_56451189     AOna    T    C        0      0        2 
  17 chr17_56451189     ASom    T    C        0      0        2 
  17 chr17_56451189     HCab    T    C        0      0        2 
  17 chr17_56451189     HPrz    T    C        0      0        2 
  17 chr17_56451189     ZBoe    T    C        0      0        2 
  17 chr17_56451189     ZGre    T    C      0.5      1        2 
  17 chr17_56451189     ZHar    T    C        0      0        2 
  17 chr17_56451189   Sample    T    C        0      0        2 
  17 chr17_56451219     AAsi    A    G        0      0        2 
  17 chr17_56451219     AKia    A    G        0      0        2 
  17 chr17_56451219     AOna    A    G        0      0        2 
  17 chr17_56451219     ASom    A    G        0      0        2 
  17 chr17_56451219     HCab    A    G        0      0        2 
  17 chr17_56451219     HPrz    A    G        0      0        2 
  17 chr17_56451219     ZBoe    A    G        0      0        2 
  17 chr17_56451219     ZGre    A    G        0      0        2 
  17 chr17_56451219     ZHar    A    G      0.5      1        2 
  17 chr17_56451219   Sample    A    G        0      0        2 
  17 chr17_56457630     AAsi    C    A        0      0        2 
  17 chr17_56457630     AKia    C    A        0      0        2 
  17 chr17_56457630     AOna    C    A        0      0        2 
  17 chr17_56457630     ASom    C    A        0      0        2 
  17 chr17_56457630     HCab    C    A        0      0        2 
  17 chr17_56457630     HPrz    C    A        0      0        2 
  17 chr17_56457630     ZBoe    C    A        0      0        2 
  17 chr17_56457630     ZGre    C    A        0      0        2 
  17 chr17_56457630     ZHar    C    A        1      2        2 
  17 chr17_56457630   Sample    C    A        0      0        2 
  17 chr17_56463374     AAsi    A    G        0      0        2 
  17 chr17_56463374     AKia    A    G        0      0        2 
  17 chr17_56463374     AOna    A    G        0      0        2 
  17 chr17_56463374     ASom    A    G        0      0        2 
  17 chr17_56463374     HCab    A    G        1      2        2 
  17 chr17_56463374     HPrz    A    G        1      2        2 
  17 chr17_56463374     ZBoe    A    G        0      0        2 
  17 chr17_56463374     ZGre    A    G        0      0        2 
  17 chr17_56463374     ZHar    A    G        0      0        2 
  17 chr17_56463374   Sample    A    G        0      0        2 
  17 chr17_56468426     AAsi    T    C        0      0        2 
  17 chr17_56468426     AKia    T    C        0      0        2 
  17 chr17_56468426     AOna    T    C        0      0        2 
  17 chr17_56468426     ASom    T    C        1      2        2 
  17 chr17_56468426     HCab    T    C        0      0        2 
  17 chr17_56468426     HPrz    T    C        0      0        2 
  17 chr17_56468426     ZBoe    T    C        0      0        2 
  17 chr17_56468426     ZGre    T    C        0      0        2 
  17 chr17_56468426     ZHar    T    C        0      0        2 
  17 chr17_56468426   Sample    T    C        0      0        2 
  17 chr17_56473579     AAsi    T    C        0      0        2 
  17 chr17_56473579     AKia    T    C        0      0        2 
  17 chr17_56473579     AOna    T    C        0      0        2 
  17 chr17_56473579     ASom    T    C        0      0        2 
  17 chr17_56473579     HCab    T    C        1      2        2 
  17 chr17_56473579     HPrz    T    C        1      2        2 
  17 chr17_56473579     ZBoe    T    C        0      0        2 
  17 chr17_56473579     ZGre    T    C        0      0        2 
  17 chr17_56473579     ZHar    T    C        0      0        2 
  17 chr17_56473579   Sample    T    C        0      0        2 
  17 chr17_56496216     AAsi    A    G        0      0        2 
  17 chr17_56496216     AKia    A    G        0      0        2 
  17 chr17_56496216     AOna    A    G        0      0        2 
  17 chr17_56496216     ASom    A    G        0      0        2 
  17 chr17_56496216     HCab    A    G        0      0        2 
  17 chr17_56496216     HPrz    A    G        0      0        2 
  17 chr17_56496216     ZBoe    A    G      0.5      1        2 
  17 chr17_56496216     ZGre    A    G        0      0        2 
  17 chr17_56496216     ZHar    A    G        0      0        2 
  17 chr17_56496216   Sample    A    G        0      0        2 
  17 chr17_56497767     AAsi    A    G        0      0        2 
  17 chr17_56497767     AKia    A    G        0      0        2 
  17 chr17_56497767     AOna    A    G        0      0        2 
  17 chr17_56497767     ASom    A    G      0.5      1        2 
  17 chr17_56497767     HCab    A    G        0      0        2 
  17 chr17_56497767     HPrz    A    G        0      0        2 
  17 chr17_56497767     ZBoe    A    G        0      0        2 
  17 chr17_56497767     ZGre    A    G        0      0        2 
  17 chr17_56497767     ZHar    A    G        0      0        2 
  17 chr17_56497767   Sample    A    G        0      0        2 
  17 chr17_56500987     AAsi    C    T        0      0        2 
  17 chr17_56500987     AKia    C    T        0      0        2 
  17 chr17_56500987     AOna    C    T        0      0        2 
  17 chr17_56500987     ASom    C    T        0      0        2 
  17 chr17_56500987     HCab    C    T        1      2        2 
  17 chr17_56500987     HPrz    C    T        1      2        2 
  17 chr17_56500987     ZBoe    C    T      0.5      1        2 
  17 chr17_56500987     ZGre    C    T        1      2        2 
  17 chr17_56500987     ZHar    C    T        1      2        2 
  17 chr17_56500987   Sample    C    T        0      0        2 
  17 chr17_56507615     AAsi    C    G        0      0        2 
  17 chr17_56507615     AKia    C    G        0      0        2 
  17 chr17_56507615     AOna    C    G        0      0        2 
  17 chr17_56507615     ASom    C    G        0      0        2 
  17 chr17_56507615     HCab    C    G        0      0        2 
  17 chr17_56507615     HPrz    C    G        0      0        2 
  17 chr17_56507615     ZBoe    C    G        0      0        2 
  17 chr17_56507615     ZGre    C    G        1      2        2 
  17 chr17_56507615     ZHar    C    G        0      0        2 
  17 chr17_56507615   Sample    C    G        0      0        2 
  17 chr17_56515808     AAsi    C    A        0      0        2 
  17 chr17_56515808     AKia    C    A        0      0        2 
  17 chr17_56515808     AOna    C    A        0      0        2 
  17 chr17_56515808     ASom    C    A        0      0        2 
  17 chr17_56515808     HCab    C    A        1      2        2 
  17 chr17_56515808     HPrz    C    A        1      2        2 
  17 chr17_56515808     ZBoe    C    A        0      0        2 
  17 chr17_56515808     ZGre    C    A        0      0        2 
  17 chr17_56515808     ZHar    C    A        0      0        2 
  17 chr17_56515808   Sample    C    A        0      0        2 
  17 chr17_56517805     AAsi    C    T        0      0        2 
  17 chr17_56517805     AKia    C    T        0      0        2 
  17 chr17_56517805     AOna    C    T        0      0        2 
  17 chr17_56517805     ASom    C    T        0      0        2 
  17 chr17_56517805     HCab    C    T        0      0        2 
  17 chr17_56517805     HPrz    C    T        0      0        2 
  17 chr17_56517805     ZBoe    C    T        0      0        2 
  17 chr17_56517805     ZGre    C    T        0      0        2 
  17 chr17_56517805     ZHar    C    T        1      2        2 
  17 chr17_56517805   Sample    C    T        0      0        2 
  17 chr17_56532748     AAsi    T    A        0      0        2 
  17 chr17_56532748     AKia    T    A        0      0        2 
  17 chr17_56532748     AOna    T    A        0      0        2 
  17 chr17_56532748     ASom    T    A        0      0        2 
  17 chr17_56532748     HCab    T    A        1      2        2 
  17 chr17_56532748     HPrz    T    A        1      2        2 
  17 chr17_56532748     ZBoe    T    A        0      0        2 
  17 chr17_56532748     ZGre    T    A        0      0        2 
  17 chr17_56532748     ZHar    T    A        0      0        2 
  17 chr17_56532748   Sample    T    A        0      0        2 
  17 chr17_56536469     AAsi    A    C        0      0        2 
  17 chr17_56536469     AKia    A    C        1      2        2 
  17 chr17_56536469     AOna    A    C      0.5      1        2 
  17 chr17_56536469     ASom    A    C        0      0        2 
  17 chr17_56536469     HCab    A    C        0      0        2 
  17 chr17_56536469     HPrz    A    C        0      0        2 
  17 chr17_56536469     ZBoe    A    C        0      0        2 
  17 chr17_56536469     ZGre    A    C        0      0        2 
  17 chr17_56536469     ZHar    A    C        0      0        2 
  17 chr17_56536469   Sample    A    C        0      0        2 
  17 chr17_56536584     AAsi    A    G        0      0        2 
  17 chr17_56536584     AKia    A    G        0      0        2 
  17 chr17_56536584     AOna    A    G      0.5      1        2 
  17 chr17_56536584     ASom    A    G        0      0        2 
  17 chr17_56536584     HCab    A    G        0      0        2 
  17 chr17_56536584     HPrz    A    G        0      0        2 
  17 chr17_56536584     ZBoe    A    G        0      0        2 
  17 chr17_56536584     ZGre    A    G        0      0        2 
  17 chr17_56536584     ZHar    A    G        0      0        2 
  17 chr17_56536584   Sample    A    G        0      0        2 
  17 chr17_56554586     AAsi    T    A        0      0        2 
  17 chr17_56554586     AKia    T    A        0      0        2 
  17 chr17_56554586     AOna    T    A        0      0        2 
  17 chr17_56554586     ASom    T    A        0      0        2 
  17 chr17_56554586     HCab    T    A        1      2        2 
  17 chr17_56554586     HPrz    T    A        1      2        2 
  17 chr17_56554586     ZBoe    T    A        0      0        2 
  17 chr17_56554586     ZGre    T    A        0      0        2 
  17 chr17_56554586     ZHar    T    A        0      0        2 
  17 chr17_56554586   Sample    T    A        0      0        2 
  17 chr17_56554755     AAsi    G    T        0      0        2 
  17 chr17_56554755     AKia    G    T        0      0        2 
  17 chr17_56554755     AOna    G    T        0      0        2 
  17 chr17_56554755     ASom    G    T        0      0        2 
  17 chr17_56554755     HCab    G    T        0      0        2 
  17 chr17_56554755     HPrz    G    T        0      0        2 
  17 chr17_56554755     ZBoe    G    T        0      0        2 
  17 chr17_56554755     ZGre    G    T        0      0        2 
  17 chr17_56554755     ZHar    G    T        1      2        2 
  17 chr17_56554755   Sample    G    T        0      0        2 
  17 chr17_56561351     AAsi    T    C        0      0        2 
  17 chr17_56561351     AKia    T    C        0      0        2 
  17 chr17_56561351     AOna    T    C        0      0        2 
  17 chr17_56561351     ASom    T    C        0      0        2 
  17 chr17_56561351     HCab    T    C        0      0        2 
  17 chr17_56561351     HPrz    T    C        0      0        2 
  17 chr17_56561351     ZBoe    T    C      0.5      1        2 
  17 chr17_56561351     ZGre    T    C        0      0        2 
  17 chr17_56561351     ZHar    T    C        0      0        2 
  17 chr17_56561351   Sample    T    C        0      0        2 
  17 chr17_56561452     AAsi    G    T        0      0        2 
  17 chr17_56561452     AKia    G    T        0      0        2 
  17 chr17_56561452     AOna    G    T        0      0        2 
  17 chr17_56561452     ASom    G    T        0      0        2 
  17 chr17_56561452     HCab    G    T        1      2        2 
  17 chr17_56561452     HPrz    G    T        1      2        2 
  17 chr17_56561452     ZBoe    G    T        0      0        2 
  17 chr17_56561452     ZGre    G    T        0      0        2 
  17 chr17_56561452     ZHar    G    T        0      0        2 
  17 chr17_56561452   Sample    G    T        0      0        2 
  17 chr17_56565440     AAsi    T    C        0      0        2 
  17 chr17_56565440     AKia    T    C        0      0        2 
  17 chr17_56565440     AOna    T    C        0      0        2 
  17 chr17_56565440     ASom    T    C        0      0        2 
  17 chr17_56565440     HCab    T    C        0      0        2 
  17 chr17_56565440     HPrz    T    C        0      0        2 
  17 chr17_56565440     ZBoe    T    C        0      0        2 
  17 chr17_56565440     ZGre    T    C        1      2        2 
  17 chr17_56565440     ZHar    T    C        0      0        2 
  17 chr17_56565440   Sample    T    C        0      0        2 
  17 chr17_56566494     AAsi    T    A        0      0        2 
  17 chr17_56566494     AKia    T    A        0      0        2 
  17 chr17_56566494     AOna    T    A        0      0        2 
  17 chr17_56566494     ASom    T    A        0      0        2 
  17 chr17_56566494     HCab    T    A        0      0        2 
  17 chr17_56566494     HPrz    T    A        0      0        2 
  17 chr17_56566494     ZBoe    T    A      0.5      1        2 
  17 chr17_56566494     ZGre    T    A        0      0        2 
  17 chr17_56566494     ZHar    T    A        0      0        2 
  17 chr17_56566494   Sample    T    A        0      0        2 
  17 chr17_56568766     AAsi    G    C        0      0        2 
  17 chr17_56568766     AKia    G    C        0      0        2 
  17 chr17_56568766     AOna    G    C        0      0        2 
  17 chr17_56568766     ASom    G    C        0      0        2 
  17 chr17_56568766     HCab    G    C        1      2        2 
  17 chr17_56568766     HPrz    G    C        1      2        2 
  17 chr17_56568766     ZBoe    G    C        0      0        2 
  17 chr17_56568766     ZGre    G    C        0      0        2 
  17 chr17_56568766     ZHar    G    C        0      0        2 
  17 chr17_56568766   Sample    G    C        0      0        2 
  17 chr17_56568780     AAsi    A    C        0      0        2 
  17 chr17_56568780     AKia    A    C        0      0        2 
  17 chr17_56568780     AOna    A    C        0      0        2 
  17 chr17_56568780     ASom    A    C        0      0        2 
  17 chr17_56568780     HCab    A    C        0      0        2 
  17 chr17_56568780     HPrz    A    C        0      0        2 
  17 chr17_56568780     ZBoe    A    C        0      0        2 
  17 chr17_56568780     ZGre    A    C        0      0        2 
  17 chr17_56568780     ZHar    A    C        1      2        2 
  17 chr17_56568780   Sample    A    C        0      0        2 
  17 chr17_56573961     AAsi    T    G        0      0        2 
  17 chr17_56573961     AKia    T    G        0      0        2 
  17 chr17_56573961     AOna    T    G        0      0        2 
  17 chr17_56573961     ASom    T    G        0      0        2 
  17 chr17_56573961     HCab    T    G        0      0        2 
  17 chr17_56573961     HPrz    T    G        0      0        2 
  17 chr17_56573961     ZBoe    T    G        1      2        2 
  17 chr17_56573961     ZGre    T    G        1      2        2 
  17 chr17_56573961     ZHar    T    G        1      2        2 
  17 chr17_56573961   Sample    T    G        0      0        2 
  17 chr17_56574159     AAsi    G    T        0      0        2 
  17 chr17_56574159     AKia    G    T        0      0        2 
  17 chr17_56574159     AOna    G    T        0      0        2 
  17 chr17_56574159     ASom    G    T        0      0        2 
  17 chr17_56574159     HCab    G    T        0      0        2 
  17 chr17_56574159     HPrz    G    T        0      0        2 
  17 chr17_56574159     ZBoe    G    T        0      0        2 
  17 chr17_56574159     ZGre    G    T        0      0        2 
  17 chr17_56574159     ZHar    G    T        1      2        2 
  17 chr17_56574159   Sample    G    T        0      0        2 
  17 chr17_56578562     AAsi    G    T        0      0        2 
  17 chr17_56578562     AKia    G    T        0      0        2 
  17 chr17_56578562     AOna    G    T        0      0        2 
  17 chr17_56578562     ASom    G    T        0      0        2 
  17 chr17_56578562     HCab    G    T        1      2        2 
  17 chr17_56578562     HPrz    G    T        1      2        2 
  17 chr17_56578562     ZBoe    G    T        0      0        2 
  17 chr17_56578562     ZGre    G    T        0      0        2 
  17 chr17_56578562     ZHar    G    T        0      0        2 
  17 chr17_56578562   Sample    G    T        0      0        2 
  17 chr17_56587489     AAsi    T    C        0      0        2 
  17 chr17_56587489     AKia    T    C        0      0        2 
  17 chr17_56587489     AOna    T    C        0      0        2 
  17 chr17_56587489     ASom    T    C        0      0        2 
  17 chr17_56587489     HCab    T    C      0.5      1        2 
  17 chr17_56587489     HPrz    T    C        1      2        2 
  17 chr17_56587489     ZBoe    T    C        0      0        2 
  17 chr17_56587489     ZGre    T    C        0      0        2 
  17 chr17_56587489     ZHar    T    C        0      0        2 
  17 chr17_56587489   Sample    T    C        0      0        2 
  17 chr17_56613812     AAsi    A    T        0      0        2 
  17 chr17_56613812     AKia    A    T        0      0        2 
  17 chr17_56613812     AOna    A    T        0      0        2 
  17 chr17_56613812     ASom    A    T        0      0        2 
  17 chr17_56613812     HCab    A    T      0.5      1        2 
  17 chr17_56613812     HPrz    A    T        0      0        2 
  17 chr17_56613812     ZBoe    A    T        0      0        2 
  17 chr17_56613812     ZGre    A    T        0      0        2 
  17 chr17_56613812     ZHar    A    T        0      0        2 
  17 chr17_56613812   Sample    A    T        0      0        2 
  17 chr17_56618652     AAsi    C    T        0      0        2 
  17 chr17_56618652     AKia    C    T      0.5      1        2 
  17 chr17_56618652     AOna    C    T        0      0        2 
  17 chr17_56618652     ASom    C    T        0      0        2 
  17 chr17_56618652     HCab    C    T        0      0        2 
  17 chr17_56618652     HPrz    C    T        0      0        2 
  17 chr17_56618652     ZBoe    C    T        0      0        2 
  17 chr17_56618652     ZGre    C    T        0      0        2 
  17 chr17_56618652     ZHar    C    T        0      0        2 
  17 chr17_56618652   Sample    C    T        0      0        2 
  17 chr17_56621533     AAsi    G    A      0.5      1        2 
  17 chr17_56621533     AKia    G    A        0      0        2 
  17 chr17_56621533     AOna    G    A        0      0        2 
  17 chr17_56621533     ASom    G    A        1      2        2 
  17 chr17_56621533     HCab    G    A        0      0        2 
  17 chr17_56621533     HPrz    G    A        0      0        2 
  17 chr17_56621533     ZBoe    G    A        0      0        2 
  17 chr17_56621533     ZGre    G    A        0      0        2 
  17 chr17_56621533     ZHar    G    A        0      0        2 
  17 chr17_56621533   Sample    G    A        0      0        2 
  17 chr17_56628563     AAsi    A    G        0      0        2 
  17 chr17_56628563     AKia    A    G        0      0        2 
  17 chr17_56628563     AOna    A    G        0      0        2 
  17 chr17_56628563     ASom    A    G        0      0        2 
  17 chr17_56628563     HCab    A    G      0.5      1        2 
  17 chr17_56628563     HPrz    A    G        0      0        2 
  17 chr17_56628563     ZBoe    A    G        0      0        2 
  17 chr17_56628563     ZGre    A    G        0      0        2 
  17 chr17_56628563     ZHar    A    G        0      0        2 
  17 chr17_56628563   Sample    A    G        0      0        2 
  17 chr17_56629054     AAsi    T    C        0      0        2 
  17 chr17_56629054     AKia    T    C        0      0        2 
  17 chr17_56629054     AOna    T    C        0      0        2 
  17 chr17_56629054     ASom    T    C        0      0        2 
  17 chr17_56629054     HCab    T    C        1      2        2 
  17 chr17_56629054     HPrz    T    C        1      2        2 
  17 chr17_56629054     ZBoe    T    C      0.5      1        2 
  17 chr17_56629054     ZGre    T    C      0.5      1        2 
  17 chr17_56629054     ZHar    T    C        1      2        2 
  17 chr17_56629054   Sample    T    C        0      0        2 
  17 chr17_56630676     AAsi    A    G        0      0        2 
  17 chr17_56630676     AKia    A    G        0      0        2 
  17 chr17_56630676     AOna    A    G        0      0        2 
  17 chr17_56630676     ASom    A    G        0      0        2 
  17 chr17_56630676     HCab    A    G      0.5      1        2 
  17 chr17_56630676     HPrz    A    G        0      0        2 
  17 chr17_56630676     ZBoe    A    G        0      0        2 
  17 chr17_56630676     ZGre    A    G        0      0        2 
  17 chr17_56630676     ZHar    A    G        0      0        2 
  17 chr17_56630676   Sample    A    G        0      0        2 
  17 chr17_56633063     AAsi    A    G        0      0        2 
  17 chr17_56633063     AKia    A    G        0      0        2 
  17 chr17_56633063     AOna    A    G        0      0        2 
  17 chr17_56633063     ASom    A    G        0      0        2 
  17 chr17_56633063     HCab    A    G        0      0        2 
  17 chr17_56633063     HPrz    A    G        0      0        2 
  17 chr17_56633063     ZBoe    A    G        0      0        2 
  17 chr17_56633063     ZGre    A    G        0      0        2 
  17 chr17_56633063     ZHar    A    G        1      2        2 
  17 chr17_56633063   Sample    A    G        0      0        2 
  17 chr17_56642204     AAsi    C    T        0      0        2 
  17 chr17_56642204     AKia    C    T        0      0        2 
  17 chr17_56642204     AOna    C    T        0      0        2 
  17 chr17_56642204     ASom    C    T        0      0        2 
  17 chr17_56642204     HCab    C    T        1      2        2 
  17 chr17_56642204     HPrz    C    T        1      2        2 
  17 chr17_56642204     ZBoe    C    T        0      0        2 
  17 chr17_56642204     ZGre    C    T        0      0        2 
  17 chr17_56642204     ZHar    C    T        0      0        2 
  17 chr17_56642204   Sample    C    T        0      0        2 
  17 chr17_56652723     AAsi    C    T        0      0        2 
  17 chr17_56652723     AKia    C    T        0      0        2 
  17 chr17_56652723     AOna    C    T        0      0        2 
  17 chr17_56652723     ASom    C    T        0      0        2 
  17 chr17_56652723     HCab    C    T        1      2        2 
  17 chr17_56652723     HPrz    C    T        1      2        2 
  17 chr17_56652723     ZBoe    C    T        0      0        2 
  17 chr17_56652723     ZGre    C    T        0      0        2 
  17 chr17_56652723     ZHar    C    T        0      0        2 
  17 chr17_56652723   Sample    C    T        0      0        2 
  17 chr17_56655671     AAsi    C    T        0      0        2 
  17 chr17_56655671     AKia    C    T        0      0        2 
  17 chr17_56655671     AOna    C    T        0      0        2 
  17 chr17_56655671     ASom    C    T        0      0        2 
  17 chr17_56655671     HCab    C    T        0      0        2 
  17 chr17_56655671     HPrz    C    T        0      0        2 
  17 chr17_56655671     ZBoe    C    T        0      0        2 
  17 chr17_56655671     ZGre    C    T      0.5      1        2 
  17 chr17_56655671     ZHar    C    T        0      0        2 
  17 chr17_56655671   Sample    C    T        0      0        2 
  17 chr17_56660235     AAsi    G    C        0      0        2 
  17 chr17_56660235     AKia    G    C        0      0        2 
  17 chr17_56660235     AOna    G    C      0.5      1        2 
  17 chr17_56660235     ASom    G    C        0      0        2 
  17 chr17_56660235     HCab    G    C        0      0        2 
  17 chr17_56660235     HPrz    G    C        0      0        2 
  17 chr17_56660235     ZBoe    G    C        0      0        2 
  17 chr17_56660235     ZGre    G    C        0      0        2 
  17 chr17_56660235     ZHar    G    C        0      0        2 
  17 chr17_56660235   Sample    G    C        0      0        2 
  17 chr17_56669201     AAsi    A    G        0      0        2 
  17 chr17_56669201     AKia    A    G        0      0        2 
  17 chr17_56669201     AOna    A    G        0      0        2 
  17 chr17_56669201     ASom    A    G        0      0        2 
  17 chr17_56669201     HCab    A    G        0      0        2 
  17 chr17_56669201     HPrz    A    G        0      0        2 
  17 chr17_56669201     ZBoe    A    G        0      0        2 
  17 chr17_56669201     ZGre    A    G        0      0        2 
  17 chr17_56669201     ZHar    A    G      0.5      1        2 
  17 chr17_56669201   Sample    A    G        0      0        2 
  17 chr17_56669234     AAsi    C    T        0      0        2 
  17 chr17_56669234     AKia    C    T        0      0        2 
  17 chr17_56669234     AOna    C    T        0      0        2 
  17 chr17_56669234     ASom    C    T        0      0        2 
  17 chr17_56669234     HCab    C    T        1      2        2 
  17 chr17_56669234     HPrz    C    T        1      2        2 
  17 chr17_56669234     ZBoe    C    T        0      0        2 
  17 chr17_56669234     ZGre    C    T        0      0        2 
  17 chr17_56669234     ZHar    C    T        0      0        2 
  17 chr17_56669234   Sample    C    T        0      0        2 
  17 chr17_56669493     AAsi    A    G        0      0        2 
  17 chr17_56669493     AKia    A    G        0      0        2 
  17 chr17_56669493     AOna    A    G        0      0        2 
  17 chr17_56669493     ASom    A    G        0      0        2 
  17 chr17_56669493     HCab    A    G        0      0        2 
  17 chr17_56669493     HPrz    A    G        0      0        2 
  17 chr17_56669493     ZBoe    A    G      0.5      1        2 
  17 chr17_56669493     ZGre    A    G        0      0        2 
  17 chr17_56669493     ZHar    A    G        0      0        2 
  17 chr17_56669493   Sample    A    G        0      0        2 
  17 chr17_56670821     AAsi    T    A        1      2        2 
  17 chr17_56670821     AKia    T    A        0      0        2 
  17 chr17_56670821     AOna    T    A        0      0        2 
  17 chr17_56670821     ASom    T    A        1      2        2 
  17 chr17_56670821     HCab    T    A        0      0        2 
  17 chr17_56670821     HPrz    T    A        0      0        2 
  17 chr17_56670821     ZBoe    T    A        0      0        2 
  17 chr17_56670821     ZGre    T    A        0      0        2 
  17 chr17_56670821     ZHar    T    A        0      0        2 
  17 chr17_56670821   Sample    T    A        1      2        2 
  17 chr17_56677978     AAsi    G    T        0      0        2 
  17 chr17_56677978     AKia    G    T        0      0        2 
  17 chr17_56677978     AOna    G    T        0      0        2 
  17 chr17_56677978     ASom    G    T        0      0        2 
  17 chr17_56677978     HCab    G    T        0      0        2 
  17 chr17_56677978     HPrz    G    T        0      0        2 
  17 chr17_56677978     ZBoe    G    T        0      0        2 
  17 chr17_56677978     ZGre    G    T        0      0        2 
  17 chr17_56677978     ZHar    G    T        1      2        2 
  17 chr17_56677978   Sample    G    T        0      0        2 
  17 chr17_56678328     AAsi    G    A        0      0        2 
  17 chr17_56678328     AKia    G    A        0      0        2 
  17 chr17_56678328     AOna    G    A        0      0        2 
  17 chr17_56678328     ASom    G    A        0      0        2 
  17 chr17_56678328     HCab    G    A        1      2        2 
  17 chr17_56678328     HPrz    G    A        1      2        2 
  17 chr17_56678328     ZBoe    G    A        0      0        2 
  17 chr17_56678328     ZGre    G    A        0      0        2 
  17 chr17_56678328     ZHar    G    A        0      0        2 
  17 chr17_56678328   Sample    G    A        0      0        2 
  17 chr17_56687112     AAsi    C    T        0      0        2 
  17 chr17_56687112     AKia    C    T        0      0        2 
  17 chr17_56687112     AOna    C    T        0      0        2 
  17 chr17_56687112     ASom    C    T        0      0        2 
  17 chr17_56687112     HCab    C    T      0.5      1        2 
  17 chr17_56687112     HPrz    C    T        0      0        2 
  17 chr17_56687112     ZBoe    C    T        0      0        2 
  17 chr17_56687112     ZGre    C    T        0      0        2 
  17 chr17_56687112     ZHar    C    T        0      0        2 
  17 chr17_56687112   Sample    C    T        0      0        2 
  17 chr17_56688478     AAsi    G    A        0      0        2 
  17 chr17_56688478     AKia    G    A        0      0        2 
  17 chr17_56688478     AOna    G    A        0      0        2 
  17 chr17_56688478     ASom    G    A        0      0        2 
  17 chr17_56688478     HCab    G    A      0.5      1        2 
  17 chr17_56688478     HPrz    G    A        0      0        2 
  17 chr17_56688478     ZBoe    G    A        0      0        2 
  17 chr17_56688478     ZGre    G    A        0      0        2 
  17 chr17_56688478     ZHar    G    A        0      0        2 
  17 chr17_56688478   Sample    G    A        0      0        2 
  17 chr17_56700283     AAsi    A    G        0      0        2 
  17 chr17_56700283     AKia    A    G        0      0        2 
  17 chr17_56700283     AOna    A    G        0      0        2 
  17 chr17_56700283     ASom    A    G        0      0        2 
  17 chr17_56700283     HCab    A    G        0      0        2 
  17 chr17_56700283     HPrz    A    G        0      0        2 
  17 chr17_56700283     ZBoe    A    G      0.5      1        2 
  17 chr17_56700283     ZGre    A    G        0      0        2 
  17 chr17_56700283     ZHar    A    G        0      0        2 
  17 chr17_56700283   Sample    A    G        0      0        2 
  17 chr17_56708281     AAsi    T    G        0      0        2 
  17 chr17_56708281     AKia    T    G        0      0        2 
  17 chr17_56708281     AOna    T    G        0      0        2 
  17 chr17_56708281     ASom    T    G        0      0        2 
  17 chr17_56708281     HCab    T    G        0      0        2 
  17 chr17_56708281     HPrz    T    G        0      0        2 
  17 chr17_56708281     ZBoe    T    G      0.5      1        2 
  17 chr17_56708281     ZGre    T    G        0      0        2 
  17 chr17_56708281     ZHar    T    G        0      0        2 
  17 chr17_56708281   Sample    T    G        0      0        2 
  17 chr17_56717200     AAsi    T    C        0      0        2 
  17 chr17_56717200     AKia    T    C        0      0        2 
  17 chr17_56717200     AOna    T    C        0      0        2 
  17 chr17_56717200     ASom    T    C        0      0        2 
  17 chr17_56717200     HCab    T    C        1      2        2 
  17 chr17_56717200     HPrz    T    C        1      2        2 
  17 chr17_56717200     ZBoe    T    C        0      0        2 
  17 chr17_56717200     ZGre    T    C        0      0        2 
  17 chr17_56717200     ZHar    T    C        0      0        2 
  17 chr17_56717200   Sample    T    C        0      0        2 
  17 chr17_56720790     AAsi    G    C        0      0        2 
  17 chr17_56720790     AKia    G    C      0.5      1        2 
  17 chr17_56720790     AOna    G    C      0.5      1        2 
  17 chr17_56720790     ASom    G    C        0      0        2 
  17 chr17_56720790     HCab    G    C        0      0        2 
  17 chr17_56720790     HPrz    G    C        0      0        2 
  17 chr17_56720790     ZBoe    G    C        0      0        2 
  17 chr17_56720790     ZGre    G    C        0      0        2 
  17 chr17_56720790     ZHar    G    C        0      0        2 
  17 chr17_56720790   Sample    G    C        0      0        2 
  17 chr17_56728260     AAsi    A    C        0      0        2 
  17 chr17_56728260     AKia    A    C        0      0        2 
  17 chr17_56728260     AOna    A    C        0      0        2 
  17 chr17_56728260     ASom    A    C        0      0        2 
  17 chr17_56728260     HCab    A    C        1      2        2 
  17 chr17_56728260     HPrz    A    C        1      2        2 
  17 chr17_56728260     ZBoe    A    C        0      0        2 
  17 chr17_56728260     ZGre    A    C        0      0        2 
  17 chr17_56728260     ZHar    A    C        0      0        2 
  17 chr17_56728260   Sample    A    C        0      0        2 
  17 chr17_56729265     AAsi    C    G        0      0        2 
  17 chr17_56729265     AKia    C    G        0      0        2 
  17 chr17_56729265     AOna    C    G        0      0        2 
  17 chr17_56729265     ASom    C    G      0.5      1        2 
  17 chr17_56729265     HCab    C    G        0      0        2 
  17 chr17_56729265     HPrz    C    G        0      0        2 
  17 chr17_56729265     ZBoe    C    G        0      0        2 
  17 chr17_56729265     ZGre    C    G        0      0        2 
  17 chr17_56729265     ZHar    C    G        0      0        2 
  17 chr17_56729265   Sample    C    G        0      0        2 
  17 chr17_56730635     AAsi    T    C        0      0        2 
  17 chr17_56730635     AKia    T    C        0      0        2 
  17 chr17_56730635     AOna    T    C        0      0        2 
  17 chr17_56730635     ASom    T    C        0      0        2 
  17 chr17_56730635     HCab    T    C      0.5      1        2 
  17 chr17_56730635     HPrz    T    C        1      2        2 
  17 chr17_56730635     ZBoe    T    C        0      0        2 
  17 chr17_56730635     ZGre    T    C        0      0        2 
  17 chr17_56730635     ZHar    T    C        0      0        2 
  17 chr17_56730635   Sample    T    C        0      0        2 
  17 chr17_56731785     AAsi    T    C        0      0        2 
  17 chr17_56731785     AKia    T    C        0      0        2 
  17 chr17_56731785     AOna    T    C        1      2        2 
  17 chr17_56731785     ASom    T    C        0      0        2 
  17 chr17_56731785     HCab    T    C        0      0        2 
  17 chr17_56731785     HPrz    T    C        0      0        2 
  17 chr17_56731785     ZBoe    T    C        0      0        2 
  17 chr17_56731785     ZGre    T    C        0      0        2 
  17 chr17_56731785     ZHar    T    C        0      0        2 
  17 chr17_56731785   Sample    T    C        0      0        2 
  17 chr17_56732554     AAsi    A    G        0      0        2 
  17 chr17_56732554     AKia    A    G        0      0        2 
  17 chr17_56732554     AOna    A    G        0      0        2 
  17 chr17_56732554     ASom    A    G        0      0        2 
  17 chr17_56732554     HCab    A    G      0.5      1        2 
  17 chr17_56732554     HPrz    A    G        0      0        2 
  17 chr17_56732554     ZBoe    A    G        0      0        2 
  17 chr17_56732554     ZGre    A    G        0      0        2 
  17 chr17_56732554     ZHar    A    G        0      0        2 
  17 chr17_56732554   Sample    A    G        0      0        2 
  17 chr17_56744644     AAsi    G    T        0      0        2 
  17 chr17_56744644     AKia    G    T        0      0        2 
  17 chr17_56744644     AOna    G    T        0      0        2 
  17 chr17_56744644     ASom    G    T        0      0        2 
  17 chr17_56744644     HCab    G    T        0      0        2 
  17 chr17_56744644     HPrz    G    T        0      0        2 
  17 chr17_56744644     ZBoe    G    T        0      0        2 
  17 chr17_56744644     ZGre    G    T        0      0        2 
  17 chr17_56744644     ZHar    G    T        1      2        2 
  17 chr17_56744644   Sample    G    T        0      0        2 
  17 chr17_56747588     AAsi    G    A        0      0        2 
  17 chr17_56747588     AKia    G    A      0.5      1        2 
  17 chr17_56747588     AOna    G    A        0      0        2 
  17 chr17_56747588     ASom    G    A        0      0        2 
  17 chr17_56747588     HCab    G    A        0      0        2 
  17 chr17_56747588     HPrz    G    A        0      0        2 
  17 chr17_56747588     ZBoe    G    A        0      0        2 
  17 chr17_56747588     ZGre    G    A        0      0        2 
  17 chr17_56747588     ZHar    G    A        0      0        2 
  17 chr17_56747588   Sample    G    A        0      0        2 
  17 chr17_56748298     AAsi    G    A        0      0        2 
  17 chr17_56748298     AKia    G    A        0      0        2 
  17 chr17_56748298     AOna    G    A        0      0        2 
  17 chr17_56748298     ASom    G    A        0      0        2 
  17 chr17_56748298     HCab    G    A        0      0        2 
  17 chr17_56748298     HPrz    G    A        0      0        2 
  17 chr17_56748298     ZBoe    G    A        0      0        2 
  17 chr17_56748298     ZGre    G    A        0      0        2 
  17 chr17_56748298     ZHar    G    A      0.5      1        2 
  17 chr17_56748298   Sample    G    A        0      0        2 
  17 chr17_56749207     AAsi    C    T        0      0        2 
  17 chr17_56749207     AKia    C    T        0      0        2 
  17 chr17_56749207     AOna    C    T        0      0        2 
  17 chr17_56749207     ASom    C    T        0      0        2 
  17 chr17_56749207     HCab    C    T        0      0        2 
  17 chr17_56749207     HPrz    C    T        0      0        2 
  17 chr17_56749207     ZBoe    C    T        1      2        2 
  17 chr17_56749207     ZGre    C    T        1      2        2 
  17 chr17_56749207     ZHar    C    T        0      0        2 
  17 chr17_56749207   Sample    C    T        0      0        2 
  17 chr17_56752429     AAsi    G    A        0      0        2 
  17 chr17_56752429     AKia    G    A        0      0        2 
  17 chr17_56752429     AOna    G    A        0      0        2 
  17 chr17_56752429     ASom    G    A        0      0        2 
  17 chr17_56752429     HCab    G    A        1      2        2 
  17 chr17_56752429     HPrz    G    A        1      2        2 
  17 chr17_56752429     ZBoe    G    A        0      0        2 
  17 chr17_56752429     ZGre    G    A        0      0        2 
  17 chr17_56752429     ZHar    G    A        0      0        2 
  17 chr17_56752429   Sample    G    A        0      0        2 
  17 chr17_56757031     AAsi    G    C        0      0        2 
  17 chr17_56757031     AKia    G    C        0      0        2 
  17 chr17_56757031     AOna    G    C        0      0        2 
  17 chr17_56757031     ASom    G    C        0      0        2 
  17 chr17_56757031     HCab    G    C        0      0        2 
  17 chr17_56757031     HPrz    G    C        0      0        2 
  17 chr17_56757031     ZBoe    G    C        0      0        2 
  17 chr17_56757031     ZGre    G    C        0      0        2 
  17 chr17_56757031     ZHar    G    C      0.5      1        2 
  17 chr17_56757031   Sample    G    C        0      0        2 
  17 chr17_56758562     AAsi    A    G        0      0        2 
  17 chr17_56758562     AKia    A    G        0      0        2 
  17 chr17_56758562     AOna    A    G        0      0        2 
  17 chr17_56758562     ASom    A    G        0      0        2 
  17 chr17_56758562     HCab    A    G        0      0        2 
  17 chr17_56758562     HPrz    A    G        0      0        2 
  17 chr17_56758562     ZBoe    A    G        0      0        2 
  17 chr17_56758562     ZGre    A    G      0.5      1        2 
  17 chr17_56758562     ZHar    A    G        0      0        2 
  17 chr17_56758562   Sample    A    G        0      0        2 
  17 chr17_56760505     AAsi    G    A        0      0        2 
  17 chr17_56760505     AKia    G    A        0      0        2 
  17 chr17_56760505     AOna    G    A        0      0        2 
  17 chr17_56760505     ASom    G    A        0      0        2 
  17 chr17_56760505     HCab    G    A        1      2        2 
  17 chr17_56760505     HPrz    G    A        1      2        2 
  17 chr17_56760505     ZBoe    G    A        0      0        2 
  17 chr17_56760505     ZGre    G    A        0      0        2 
  17 chr17_56760505     ZHar    G    A        0      0        2 
  17 chr17_56760505   Sample    G    A        0      0        2 
  17 chr17_56764305     AAsi    C    T        0      0        2 
  17 chr17_56764305     AKia    C    T        0      0        2 
  17 chr17_56764305     AOna    C    T        0      0        2 
  17 chr17_56764305     ASom    C    T        0      0        2 
  17 chr17_56764305     HCab    C    T      0.5      1        2 
  17 chr17_56764305     HPrz    C    T        0      0        2 
  17 chr17_56764305     ZBoe    C    T        0      0        2 
  17 chr17_56764305     ZGre    C    T        0      0        2 
  17 chr17_56764305     ZHar    C    T        0      0        2 
  17 chr17_56764305   Sample    C    T        0      0        2 
  17 chr17_56769435     AAsi    C    A      0.5      1        2 
  17 chr17_56769435     AKia    C    A        0      0        2 
  17 chr17_56769435     AOna    C    A        0      0        2 
  17 chr17_56769435     ASom    C    A        1      2        2 
  17 chr17_56769435     HCab    C    A        0      0        2 
  17 chr17_56769435     HPrz    C    A        0      0        2 
  17 chr17_56769435     ZBoe    C    A        0      0        2 
  17 chr17_56769435     ZGre    C    A        0      0        2 
  17 chr17_56769435     ZHar    C    A        0      0        2 
  17 chr17_56769435   Sample    C    A        0      0        2 
  17 chr17_56769555     AAsi    T    C        0      0        2 
  17 chr17_56769555     AKia    T    C        0      0        2 
  17 chr17_56769555     AOna    T    C      0.5      1        2 
  17 chr17_56769555     ASom    T    C        0      0        2 
  17 chr17_56769555     HCab    T    C        0      0        2 
  17 chr17_56769555     HPrz    T    C        0      0        2 
  17 chr17_56769555     ZBoe    T    C        0      0        2 
  17 chr17_56769555     ZGre    T    C        0      0        2 
  17 chr17_56769555     ZHar    T    C        0      0        2 
  17 chr17_56769555   Sample    T    C        0      0        2 
  17 chr17_56783688     AAsi    T    C        0      0        2 
  17 chr17_56783688     AKia    T    C        0      0        2 
  17 chr17_56783688     AOna    T    C      0.5      1        2 
  17 chr17_56783688     ASom    T    C        0      0        2 
  17 chr17_56783688     HCab    T    C        0      0        2 
  17 chr17_56783688     HPrz    T    C        0      0        2 
  17 chr17_56783688     ZBoe    T    C        0      0        2 
  17 chr17_56783688     ZGre    T    C        0      0        2 
  17 chr17_56783688     ZHar    T    C        0      0        2 
  17 chr17_56783688   Sample    T    C        0      0        2 
  17 chr17_56788388     AAsi    A    G        0      0        2 
  17 chr17_56788388     AKia    A    G        0      0        2 
  17 chr17_56788388     AOna    A    G        0      0        2 
  17 chr17_56788388     ASom    A    G        0      0        2 
  17 chr17_56788388     HCab    A    G        1      2        2 
  17 chr17_56788388     HPrz    A    G        1      2        2 
  17 chr17_56788388     ZBoe    A    G        0      0        2 
  17 chr17_56788388     ZGre    A    G        0      0        2 
  17 chr17_56788388     ZHar    A    G        0      0        2 
  17 chr17_56788388   Sample    A    G        0      0        2 
  17 chr17_56807150     AAsi    A    G        0      0        2 
  17 chr17_56807150     AKia    A    G        0      0        2 
  17 chr17_56807150     AOna    A    G        0      0        2 
  17 chr17_56807150     ASom    A    G        0      0        2 
  17 chr17_56807150     HCab    A    G        0      0        2 
  17 chr17_56807150     HPrz    A    G        0      0        2 
  17 chr17_56807150     ZBoe    A    G        0      0        2 
  17 chr17_56807150     ZGre    A    G        1      2        2 
  17 chr17_56807150     ZHar    A    G        0      0        2 
  17 chr17_56807150   Sample    A    G        0      0        2 
  17 chr17_56807817     AAsi    G    C        0      0        2 
  17 chr17_56807817     AKia    G    C        0      0        2 
  17 chr17_56807817     AOna    G    C        0      0        2 
  17 chr17_56807817     ASom    G    C        0      0        2 
  17 chr17_56807817     HCab    G    C        0      0        2 
  17 chr17_56807817     HPrz    G    C        0      0        2 
  17 chr17_56807817     ZBoe    G    C      0.5      1        2 
  17 chr17_56807817     ZGre    G    C        0      0        2 
  17 chr17_56807817     ZHar    G    C        0      0        2 
  17 chr17_56807817   Sample    G    C        0      0        2 
  17 chr17_56819738     AAsi    C    A        0      0        2 
  17 chr17_56819738     AKia    C    A        0      0        2 
  17 chr17_56819738     AOna    C    A        0      0        2 
  17 chr17_56819738     ASom    C    A        0      0        2 
  17 chr17_56819738     HCab    C    A        0      0        2 
  17 chr17_56819738     HPrz    C    A        1      2        2 
  17 chr17_56819738     ZBoe    C    A        0      0        2 
  17 chr17_56819738     ZGre    C    A        0      0        2 
  17 chr17_56819738     ZHar    C    A        0      0        2 
  17 chr17_56819738   Sample    C    A        0      0        2 
  17 chr17_56835366     AAsi    A    T        0      0        2 
  17 chr17_56835366     AKia    A    T        0      0        2 
  17 chr17_56835366     AOna    A    T        0      0        2 
  17 chr17_56835366     ASom    A    T        0      0        2 
  17 chr17_56835366     HCab    A    T        1      2        2 
  17 chr17_56835366     HPrz    A    T        1      2        2 
  17 chr17_56835366     ZBoe    A    T        0      0        2 
  17 chr17_56835366     ZGre    A    T        0      0        2 
  17 chr17_56835366     ZHar    A    T        0      0        2 
  17 chr17_56835366   Sample    A    T        0      0        2 
  17 chr17_56863573     AAsi    C    A        0      0        2 
  17 chr17_56863573     AKia    C    A        1      2        2 
  17 chr17_56863573     AOna    C    A        0      0        2 
  17 chr17_56863573     ASom    C    A        0      0        2 
  17 chr17_56863573     HCab    C    A        0      0        2 
  17 chr17_56863573     HPrz    C    A        0      0        2 
  17 chr17_56863573     ZBoe    C    A        0      0        2 
  17 chr17_56863573     ZGre    C    A        0      0        2 
  17 chr17_56863573     ZHar    C    A        0      0        2 
  17 chr17_56863573   Sample    C    A        0      0        2 
  17 chr17_56863660     AAsi    G    A        1      2        2 
  17 chr17_56863660     AKia    G    A        0      0        2 
  17 chr17_56863660     AOna    G    A        0      0        2 
  17 chr17_56863660     ASom    G    A      0.5      1        2 
  17 chr17_56863660     HCab    G    A        1      2        2 
  17 chr17_56863660     HPrz    G    A        1      2        2 
  17 chr17_56863660     ZBoe    G    A        0      0        2 
  17 chr17_56863660     ZGre    G    A        0      0        2 
  17 chr17_56863660     ZHar    G    A        0      0        2 
  17 chr17_56863660   Sample    G    A        1      2        2 
  17 chr17_56864503     AAsi    T    G        0      0        2 
  17 chr17_56864503     AKia    T    G        0      0        2 
  17 chr17_56864503     AOna    T    G        0      0        2 
  17 chr17_56864503     ASom    T    G        0      0        2 
  17 chr17_56864503     HCab    T    G        1      2        2 
  17 chr17_56864503     HPrz    T    G        1      2        2 
  17 chr17_56864503     ZBoe    T    G        0      0        2 
  17 chr17_56864503     ZGre    T    G        0      0        2 
  17 chr17_56864503     ZHar    T    G        0      0        2 
  17 chr17_56864503   Sample    T    G        0      0        2 
  17 chr17_56874097     AAsi    C    T        0      0        2 
  17 chr17_56874097     AKia    C    T        0      0        2 
  17 chr17_56874097     AOna    C    T        0      0        2 
  17 chr17_56874097     ASom    C    T        0      0        2 
  17 chr17_56874097     HCab    C    T        0      0        2 
  17 chr17_56874097     HPrz    C    T        0      0        2 
  17 chr17_56874097     ZBoe    C    T        0      0        2 
  17 chr17_56874097     ZGre    C    T        0      0        2 
  17 chr17_56874097     ZHar    C    T      0.5      1        2 
  17 chr17_56874097   Sample    C    T        0      0        2 
  17 chr17_56888081     AAsi    T    C        1      2        2 
  17 chr17_56888081     AKia    T    C        0      0        2 
  17 chr17_56888081     AOna    T    C        0      0        2 
  17 chr17_56888081     ASom    T    C      0.5      1        2 
  17 chr17_56888081     HCab    T    C        0      0        2 
  17 chr17_56888081     HPrz    T    C        0      0        2 
  17 chr17_56888081     ZBoe    T    C        0      0        2 
  17 chr17_56888081     ZGre    T    C        0      0        2 
  17 chr17_56888081     ZHar    T    C        0      0        2 
  17 chr17_56888081   Sample    T    C        1      2        2 
  17 chr17_56888559     AAsi    T    C        0      0        2 
  17 chr17_56888559     AKia    T    C        0      0        2 
  17 chr17_56888559     AOna    T    C        0      0        2 
  17 chr17_56888559     ASom    T    C        0      0        2 
  17 chr17_56888559     HCab    T    C        1      2        2 
  17 chr17_56888559     HPrz    T    C        1      2        2 
  17 chr17_56888559     ZBoe    T    C        0      0        2 
  17 chr17_56888559     ZGre    T    C        0      0        2 
  17 chr17_56888559     ZHar    T    C        0      0        2 
  17 chr17_56888559   Sample    T    C        0      0        2 
  17 chr17_56889271     AAsi    T    C        0      0        2 
  17 chr17_56889271     AKia    T    C        0      0        2 
  17 chr17_56889271     AOna    T    C        0      0        2 
  17 chr17_56889271     ASom    T    C        0      0        2 
  17 chr17_56889271     HCab    T    C        0      0        2 
  17 chr17_56889271     HPrz    T    C        0      0        2 
  17 chr17_56889271     ZBoe    T    C        0      0        2 
  17 chr17_56889271     ZGre    T    C      0.5      1        2 
  17 chr17_56889271     ZHar    T    C        0      0        2 
  17 chr17_56889271   Sample    T    C        0      0        2 
  17 chr17_56890278     AAsi    C    A        0      0        2 
  17 chr17_56890278     AKia    C    A        0      0        2 
  17 chr17_56890278     AOna    C    A        0      0        2 
  17 chr17_56890278     ASom    C    A        0      0        2 
  17 chr17_56890278     HCab    C    A        0      0        2 
  17 chr17_56890278     HPrz    C    A        0      0        2 
  17 chr17_56890278     ZBoe    C    A      0.5      1        2 
  17 chr17_56890278     ZGre    C    A        0      0        2 
  17 chr17_56890278     ZHar    C    A        0      0        2 
  17 chr17_56890278   Sample    C    A        0      0        2 
  17 chr17_56891861     AAsi    C    T        0      0        2 
  17 chr17_56891861     AKia    C    T        0      0        2 
  17 chr17_56891861     AOna    C    T        0      0        2 
  17 chr17_56891861     ASom    C    T        0      0        2 
  17 chr17_56891861     HCab    C    T        1      2        2 
  17 chr17_56891861     HPrz    C    T        1      2        2 
  17 chr17_56891861     ZBoe    C    T        0      0        2 
  17 chr17_56891861     ZGre    C    T        0      0        2 
  17 chr17_56891861     ZHar    C    T        0      0        2 
  17 chr17_56891861   Sample    C    T        0      0        2 
  17 chr17_56915367     AAsi    A    G        0      0        2 
  17 chr17_56915367     AKia    A    G      0.5      1        2 
  17 chr17_56915367     AOna    A    G        0      0        2 
  17 chr17_56915367     ASom    A    G        0      0        2 
  17 chr17_56915367     HCab    A    G        0      0        2 
  17 chr17_56915367     HPrz    A    G        0      0        2 
  17 chr17_56915367     ZBoe    A    G        0      0        2 
  17 chr17_56915367     ZGre    A    G        0      0        2 
  17 chr17_56915367     ZHar    A    G        0      0        2 
  17 chr17_56915367   Sample    A    G        0      0        2 
  17 chr17_56918234     AAsi    A    G        0      0        2 
  17 chr17_56918234     AKia    A    G        0      0        2 
  17 chr17_56918234     AOna    A    G        0      0        2 
  17 chr17_56918234     ASom    A    G        0      0        2 
  17 chr17_56918234     HCab    A    G        1      2        2 
  17 chr17_56918234     HPrz    A    G        1      2        2 
  17 chr17_56918234     ZBoe    A    G        0      0        2 
  17 chr17_56918234     ZGre    A    G        0      0        2 
  17 chr17_56918234     ZHar    A    G        0      0        2 
  17 chr17_56918234   Sample    A    G        0      0        2 
  17 chr17_56921247     AAsi    A    G        0      0        2 
  17 chr17_56921247     AKia    A    G        0      0        2 
  17 chr17_56921247     AOna    A    G        0      0        2 
  17 chr17_56921247     ASom    A    G        0      0        2 
  17 chr17_56921247     HCab    A    G        0      0        2 
  17 chr17_56921247     HPrz    A    G      0.5      1        2 
  17 chr17_56921247     ZBoe    A    G        0      0        2 
  17 chr17_56921247     ZGre    A    G        0      0        2 
  17 chr17_56921247     ZHar    A    G        0      0        2 
  17 chr17_56921247   Sample    A    G        0      0        2 
  17 chr17_56928447     AAsi    A    G        0      0        2 
  17 chr17_56928447     AKia    A    G        0      0        2 
  17 chr17_56928447     AOna    A    G        0      0        2 
  17 chr17_56928447     ASom    A    G        0      0        2 
  17 chr17_56928447     HCab    A    G        0      0        2 
  17 chr17_56928447     HPrz    A    G        0      0        2 
  17 chr17_56928447     ZBoe    A    G        0      0        2 
  17 chr17_56928447     ZGre    A    G        0      0        2 
  17 chr17_56928447     ZHar    A    G        1      2        2 
  17 chr17_56928447   Sample    A    G        0      0        2 
  17 chr17_56928545     AAsi    A    G        0      0        2 
  17 chr17_56928545     AKia    A    G        0      0        2 
  17 chr17_56928545     AOna    A    G        0      0        2 
  17 chr17_56928545     ASom    A    G      0.5      1        2 
  17 chr17_56928545     HCab    A    G        0      0        2 
  17 chr17_56928545     HPrz    A    G        0      0        2 
  17 chr17_56928545     ZBoe    A    G        0      0        2 
  17 chr17_56928545     ZGre    A    G        0      0        2 
  17 chr17_56928545     ZHar    A    G        0      0        2 
  17 chr17_56928545   Sample    A    G        0      0        2 
  17 chr17_56929772     AAsi    T    C        0      0        2 
  17 chr17_56929772     AKia    T    C        0      0        2 
  17 chr17_56929772     AOna    T    C        0      0        2 
  17 chr17_56929772     ASom    T    C        0      0        2 
  17 chr17_56929772     HCab    T    C        1      2        2 
  17 chr17_56929772     HPrz    T    C        1      2        2 
  17 chr17_56929772     ZBoe    T    C        0      0        2 
  17 chr17_56929772     ZGre    T    C        0      0        2 
  17 chr17_56929772     ZHar    T    C        0      0        2 
  17 chr17_56929772   Sample    T    C        0      0        2 
  17 chr17_56930920     AAsi    A    G        0      0        2 
  17 chr17_56930920     AKia    A    G        0      0        2 
  17 chr17_56930920     AOna    A    G        0      0        2 
  17 chr17_56930920     ASom    A    G        0      0        2 
  17 chr17_56930920     HCab    A    G        0      0        2 
  17 chr17_56930920     HPrz    A    G        0      0        2 
  17 chr17_56930920     ZBoe    A    G        0      0        2 
  17 chr17_56930920     ZGre    A    G        1      2        2 
  17 chr17_56930920     ZHar    A    G        0      0        2 
  17 chr17_56930920   Sample    A    G        0      0        2 
  17 chr17_56939496     AAsi    T    C        0      0        2 
  17 chr17_56939496     AKia    T    C        0      0        2 
  17 chr17_56939496     AOna    T    C        0      0        2 
  17 chr17_56939496     ASom    T    C        0      0        2 
  17 chr17_56939496     HCab    T    C        0      0        2 
  17 chr17_56939496     HPrz    T    C        0      0        2 
  17 chr17_56939496     ZBoe    T    C        0      0        2 
  17 chr17_56939496     ZGre    T    C      0.5      1        2 
  17 chr17_56939496     ZHar    T    C        0      0        2 
  17 chr17_56939496   Sample    T    C        0      0        2 
  17 chr17_56945164     AAsi    C    G        0      0        2 
  17 chr17_56945164     AKia    C    G        0      0        2 
  17 chr17_56945164     AOna    C    G        0      0        2 
  17 chr17_56945164     ASom    C    G        0      0        2 
  17 chr17_56945164     HCab    C    G        1      2        2 
  17 chr17_56945164     HPrz    C    G        1      2        2 
  17 chr17_56945164     ZBoe    C    G        0      0        2 
  17 chr17_56945164     ZGre    C    G        0      0        2 
  17 chr17_56945164     ZHar    C    G        0      0        2 
  17 chr17_56945164   Sample    C    G        0      0        2 
  17 chr17_56946113     AAsi    G    A        0      0        2 
  17 chr17_56946113     AKia    G    A        0      0        2 
  17 chr17_56946113     AOna    G    A        0      0        2 
  17 chr17_56946113     ASom    G    A        0      0        2 
  17 chr17_56946113     HCab    G    A        0      0        2 
  17 chr17_56946113     HPrz    G    A        0      0        2 
  17 chr17_56946113     ZBoe    G    A      0.5      1        2 
  17 chr17_56946113     ZGre    G    A        0      0        2 
  17 chr17_56946113     ZHar    G    A        0      0        2 
  17 chr17_56946113   Sample    G    A        0      0        2 
  17 chr17_56951554     AAsi    T    C        0      0        2 
  17 chr17_56951554     AKia    T    C        0      0        2 
  17 chr17_56951554     AOna    T    C      0.5      1        2 
  17 chr17_56951554     ASom    T    C        0      0        2 
  17 chr17_56951554     HCab    T    C        0      0        2 
  17 chr17_56951554     HPrz    T    C        0      0        2 
  17 chr17_56951554     ZBoe    T    C        0      0        2 
  17 chr17_56951554     ZGre    T    C        0      0        2 
  17 chr17_56951554     ZHar    T    C        0      0        2 
  17 chr17_56951554   Sample    T    C        0      0        2 
  17 chr17_56951555     AAsi    T    G        0      0        2 
  17 chr17_56951555     AKia    T    G        0      0        2 
  17 chr17_56951555     AOna    T    G      0.5      1        2 
  17 chr17_56951555     ASom    T    G        0      0        2 
  17 chr17_56951555     HCab    T    G        0      0        2 
  17 chr17_56951555     HPrz    T    G        0      0        2 
  17 chr17_56951555     ZBoe    T    G        0      0        2 
  17 chr17_56951555     ZGre    T    G        0      0        2 
  17 chr17_56951555     ZHar    T    G        0      0        2 
  17 chr17_56951555   Sample    T    G        0      0        2 
  17 chr17_56958910     AAsi    C    T        0      0        2 
  17 chr17_56958910     AKia    C    T      0.5      1        2 
  17 chr17_56958910     AOna    C    T        0      0        2 
  17 chr17_56958910     ASom    C    T        0      0        2 
  17 chr17_56958910     HCab    C    T        0      0        2 
  17 chr17_56958910     HPrz    C    T        0      0        2 
  17 chr17_56958910     ZBoe    C    T        0      0        2 
  17 chr17_56958910     ZGre    C    T        0      0        2 
  17 chr17_56958910     ZHar    C    T        0      0        2 
  17 chr17_56958910   Sample    C    T        0      0        2 
  17 chr17_56962670     AAsi    C    A        0      0        2 
  17 chr17_56962670     AKia    C    A        0      0        2 
  17 chr17_56962670     AOna    C    A        0      0        2 
  17 chr17_56962670     ASom    C    A      0.5      1        2 
  17 chr17_56962670     HCab    C    A        0      0        2 
  17 chr17_56962670     HPrz    C    A        0      0        2 
  17 chr17_56962670     ZBoe    C    A        0      0        2 
  17 chr17_56962670     ZGre    C    A        0      0        2 
  17 chr17_56962670     ZHar    C    A        0      0        2 
  17 chr17_56962670   Sample    C    A        0      0        2 
  17 chr17_56963604     AAsi    G    C        0      0        2 
  17 chr17_56963604     AKia    G    C        0      0        2 
  17 chr17_56963604     AOna    G    C        0      0        2 
  17 chr17_56963604     ASom    G    C      0.5      1        2 
  17 chr17_56963604     HCab    G    C        0      0        2 
  17 chr17_56963604     HPrz    G    C        0      0        2 
  17 chr17_56963604     ZBoe    G    C        0      0        2 
  17 chr17_56963604     ZGre    G    C        0      0        2 
  17 chr17_56963604     ZHar    G    C        0      0        2 
  17 chr17_56963604   Sample    G    C        0      0        2 
  17 chr17_56968966     AAsi    T    C        0      0        2 
  17 chr17_56968966     AKia    T    C        0      0        2 
  17 chr17_56968966     AOna    T    C        0      0        2 
  17 chr17_56968966     ASom    T    C        0      0        2 
  17 chr17_56968966     HCab    T    C        0      0        2 
  17 chr17_56968966     HPrz    T    C        0      0        2 
  17 chr17_56968966     ZBoe    T    C        0      0        2 
  17 chr17_56968966     ZGre    T    C        0      0        2 
  17 chr17_56968966     ZHar    T    C        1      2        2 
  17 chr17_56968966   Sample    T    C        0      0        2 
  17 chr17_56969602     AAsi    C    T        0      0        2 
  17 chr17_56969602     AKia    C    T        0      0        2 
  17 chr17_56969602     AOna    C    T        0      0        2 
  17 chr17_56969602     ASom    C    T        0      0        2 
  17 chr17_56969602     HCab    C    T        0      0        2 
  17 chr17_56969602     HPrz    C    T        0      0        2 
  17 chr17_56969602     ZBoe    C    T      0.5      1        2 
  17 chr17_56969602     ZGre    C    T        0      0        2 
  17 chr17_56969602     ZHar    C    T        0      0        2 
  17 chr17_56969602   Sample    C    T        0      0        2 
  17 chr17_56971497     AAsi    C    A        0      0        2 
  17 chr17_56971497     AKia    C    A      0.5      1        2 
  17 chr17_56971497     AOna    C    A        0      0        2 
  17 chr17_56971497     ASom    C    A        0      0        2 
  17 chr17_56971497     HCab    C    A        0      0        2 
  17 chr17_56971497     HPrz    C    A        0      0        2 
  17 chr17_56971497     ZBoe    C    A        0      0        2 
  17 chr17_56971497     ZGre    C    A        0      0        2 
  17 chr17_56971497     ZHar    C    A        0      0        2 
  17 chr17_56971497   Sample    C    A        0      0        2 
  17 chr17_56978112     AAsi    A    G        1      2        2 
  17 chr17_56978112     AKia    A    G        0      0        2 
  17 chr17_56978112     AOna    A    G        1      2        2 
  17 chr17_56978112     ASom    A    G        1      2        2 
  17 chr17_56978112     HCab    A    G        0      0        2 
  17 chr17_56978112     HPrz    A    G        0      0        2 
  17 chr17_56978112     ZBoe    A    G        0      0        2 
  17 chr17_56978112     ZGre    A    G        0      0        2 
  17 chr17_56978112     ZHar    A    G        0      0        2 
  17 chr17_56978112   Sample    A    G        1      2        2 
  17 chr17_56986758     AAsi    G    A        0      0        2 
  17 chr17_56986758     AKia    G    A        0      0        2 
  17 chr17_56986758     AOna    G    A        0      0        2 
  17 chr17_56986758     ASom    G    A        0      0        2 
  17 chr17_56986758     HCab    G    A        0      0        2 
  17 chr17_56986758     HPrz    G    A        0      0        2 
  17 chr17_56986758     ZBoe    G    A        0      0        2 
  17 chr17_56986758     ZGre    G    A      0.5      1        2 
  17 chr17_56986758     ZHar    G    A        0      0        2 
  17 chr17_56986758   Sample    G    A        0      0        2 
  17 chr17_56988317     AAsi    C    T        0      0        2 
  17 chr17_56988317     AKia    C    T        0      0        2 
  17 chr17_56988317     AOna    C    T        0      0        2 
  17 chr17_56988317     ASom    C    T        0      0        2 
  17 chr17_56988317     HCab    C    T      0.5      1        2 
  17 chr17_56988317     HPrz    C    T        0      0        2 
  17 chr17_56988317     ZBoe    C    T        0      0        2 
  17 chr17_56988317     ZGre    C    T        0      0        2 
  17 chr17_56988317     ZHar    C    T        0      0        2 
  17 chr17_56988317   Sample    C    T        0      0        2 
  17 chr17_56989660     AAsi    G    T        0      0        2 
  17 chr17_56989660     AKia    G    T        0      0        2 
  17 chr17_56989660     AOna    G    T        0      0        2 
  17 chr17_56989660     ASom    G    T        0      0        2 
  17 chr17_56989660     HCab    G    T        1      2        2 
  17 chr17_56989660     HPrz    G    T        1      2        2 
  17 chr17_56989660     ZBoe    G    T        0      0        2 
  17 chr17_56989660     ZGre    G    T        0      0        2 
  17 chr17_56989660     ZHar    G    T        0      0        2 
  17 chr17_56989660   Sample    G    T        0      0        2 
  17 chr17_56995246     AAsi    C    G        0      0        2 
  17 chr17_56995246     AKia    C    G        0      0        2 
  17 chr17_56995246     AOna    C    G        0      0        2 
  17 chr17_56995246     ASom    C    G        0      0        2 
  17 chr17_56995246     HCab    C    G        1      2        2 
  17 chr17_56995246     HPrz    C    G        1      2        2 
  17 chr17_56995246     ZBoe    C    G        0      0        2 
  17 chr17_56995246     ZGre    C    G        0      0        2 
  17 chr17_56995246     ZHar    C    G        0      0        2 
  17 chr17_56995246   Sample    C    G        0      0        2 
  17 chr17_57002724     AAsi    C    G        0      0        2 
  17 chr17_57002724     AKia    C    G        0      0        2 
  17 chr17_57002724     AOna    C    G        0      0        2 
  17 chr17_57002724     ASom    C    G        0      0        2 
  17 chr17_57002724     HCab    C    G      0.5      1        2 
  17 chr17_57002724     HPrz    C    G        0      0        2 
  17 chr17_57002724     ZBoe    C    G        0      0        2 
  17 chr17_57002724     ZGre    C    G        0      0        2 
  17 chr17_57002724     ZHar    C    G        0      0        2 
  17 chr17_57002724   Sample    C    G        0      0        2 
  17 chr17_57004151     AAsi    T    C        1      2        2 
  17 chr17_57004151     AKia    T    C        0      0        2 
  17 chr17_57004151     AOna    T    C        0      0        2 
  17 chr17_57004151     ASom    T    C        0      0        2 
  17 chr17_57004151     HCab    T    C        0      0        2 
  17 chr17_57004151     HPrz    T    C        0      0        2 
  17 chr17_57004151     ZBoe    T    C        0      0        2 
  17 chr17_57004151     ZGre    T    C      0.5      1        2 
  17 chr17_57004151     ZHar    T    C        0      0        2 
  17 chr17_57004151   Sample    T    C        0      0        2 
  17 chr17_57007114     AAsi    T    G        0      0        2 
  17 chr17_57007114     AKia    T    G        1      2        2 
  17 chr17_57007114     AOna    T    G        1      2        2 
  17 chr17_57007114     ASom    T    G        0      0        2 
  17 chr17_57007114     HCab    T    G        0      0        2 
  17 chr17_57007114     HPrz    T    G        0      0        2 
  17 chr17_57007114     ZBoe    T    G        0      0        2 
  17 chr17_57007114     ZGre    T    G        0      0        2 
  17 chr17_57007114     ZHar    T    G        0      0        2 
  17 chr17_57007114   Sample    T    G        0      0        2 
  17 chr17_57007533     AAsi    C    T        0      0        2 
  17 chr17_57007533     AKia    C    T        0      0        2 
  17 chr17_57007533     AOna    C    T        0      0        2 
  17 chr17_57007533     ASom    C    T        0      0        2 
  17 chr17_57007533     HCab    C    T      0.5      1        2 
  17 chr17_57007533     HPrz    C    T        1      2        2 
  17 chr17_57007533     ZBoe    C    T        0      0        2 
  17 chr17_57007533     ZGre    C    T        0      0        2 
  17 chr17_57007533     ZHar    C    T        0      0        2 
  17 chr17_57007533   Sample    C    T        0      0        2 
  17 chr17_57028796     AAsi    A    G        0      0        2 
  17 chr17_57028796     AKia    A    G      0.5      1        2 
  17 chr17_57028796     AOna    A    G      0.5      1        2 
  17 chr17_57028796     ASom    A    G        0      0        2 
  17 chr17_57028796     HCab    A    G        0      0        2 
  17 chr17_57028796     HPrz    A    G        0      0        2 
  17 chr17_57028796     ZBoe    A    G        0      0        2 
  17 chr17_57028796     ZGre    A    G        0      0        2 
  17 chr17_57028796     ZHar    A    G        0      0        2 
  17 chr17_57028796   Sample    A    G        0      0        2 
  17 chr17_57031059     AAsi    T    A        0      0        2 
  17 chr17_57031059     AKia    T    A        0      0        2 
  17 chr17_57031059     AOna    T    A        0      0        2 
  17 chr17_57031059     ASom    T    A        0      0        2 
  17 chr17_57031059     HCab    T    A        0      0        2 
  17 chr17_57031059     HPrz    T    A        0      0        2 
  17 chr17_57031059     ZBoe    T    A        0      0        2 
  17 chr17_57031059     ZGre    T    A        0      0        2 
  17 chr17_57031059     ZHar    T    A        1      2        2 
  17 chr17_57031059   Sample    T    A        0      0        2 
  17 chr17_57031768     AAsi    G    A        0      0        2 
  17 chr17_57031768     AKia    G    A        0      0        2 
  17 chr17_57031768     AOna    G    A      0.5      1        2 
  17 chr17_57031768     ASom    G    A        0      0        2 
  17 chr17_57031768     HCab    G    A        0      0        2 
  17 chr17_57031768     HPrz    G    A        0      0        2 
  17 chr17_57031768     ZBoe    G    A        0      0        2 
  17 chr17_57031768     ZGre    G    A        0      0        2 
  17 chr17_57031768     ZHar    G    A        0      0        2 
  17 chr17_57031768   Sample    G    A        0      0        2 
  17 chr17_57034339     AAsi    A    C        0      0        2 
  17 chr17_57034339     AKia    A    C        1      2        2 
  17 chr17_57034339     AOna    A    C        0      0        2 
  17 chr17_57034339     ASom    A    C        0      0        2 
  17 chr17_57034339     HCab    A    C        0      0        2 
  17 chr17_57034339     HPrz    A    C        0      0        2 
  17 chr17_57034339     ZBoe    A    C        0      0        2 
  17 chr17_57034339     ZGre    A    C        0      0        2 
  17 chr17_57034339     ZHar    A    C        0      0        2 
  17 chr17_57034339   Sample    A    C        0      0        2 
  17 chr17_57042992     AAsi    G    T        0      0        2 
  17 chr17_57042992     AKia    G    T        0      0        2 
  17 chr17_57042992     AOna    G    T        0      0        2 
  17 chr17_57042992     ASom    G    T        0      0        2 
  17 chr17_57042992     HCab    G    T        0      0        2 
  17 chr17_57042992     HPrz    G    T        0      0        2 
  17 chr17_57042992     ZBoe    G    T      0.5      1        2 
  17 chr17_57042992     ZGre    G    T        0      0        2 
  17 chr17_57042992     ZHar    G    T        0      0        2 
  17 chr17_57042992   Sample    G    T        0      0        2 
  17 chr17_57052953     AAsi    T    C        0      0        2 
  17 chr17_57052953     AKia    T    C      0.5      1        2 
  17 chr17_57052953     AOna    T    C        0      0        2 
  17 chr17_57052953     ASom    T    C        0      0        2 
  17 chr17_57052953     HCab    T    C        0      0        2 
  17 chr17_57052953     HPrz    T    C        0      0        2 
  17 chr17_57052953     ZBoe    T    C        0      0        2 
  17 chr17_57052953     ZGre    T    C        0      0        2 
  17 chr17_57052953     ZHar    T    C        0      0        2 
  17 chr17_57052953   Sample    T    C        0      0        2 
  17 chr17_57054436     AAsi    C    G        0      0        2 
  17 chr17_57054436     AKia    C    G      0.5      1        2 
  17 chr17_57054436     AOna    C    G        0      0        2 
  17 chr17_57054436     ASom    C    G        0      0        2 
  17 chr17_57054436     HCab    C    G        0      0        2 
  17 chr17_57054436     HPrz    C    G        0      0        2 
  17 chr17_57054436     ZBoe    C    G        0      0        2 
  17 chr17_57054436     ZGre    C    G        0      0        2 
  17 chr17_57054436     ZHar    C    G        0      0        2 
  17 chr17_57054436   Sample    C    G        0      0        2 
  17 chr17_57063080     AAsi    A    G        0      0        2 
  17 chr17_57063080     AKia    A    G      0.5      1        2 
  17 chr17_57063080     AOna    A    G        0      0        2 
  17 chr17_57063080     ASom    A    G        0      0        2 
  17 chr17_57063080     HCab    A    G        0      0        2 
  17 chr17_57063080     HPrz    A    G        0      0        2 
  17 chr17_57063080     ZBoe    A    G        0      0        2 
  17 chr17_57063080     ZGre    A    G        0      0        2 
  17 chr17_57063080     ZHar    A    G        0      0        2 
  17 chr17_57063080   Sample    A    G        0      0        2 
  17 chr17_57068282     AAsi    T    C        0      0        2 
  17 chr17_57068282     AKia    T    C        0      0        2 
  17 chr17_57068282     AOna    T    C        0      0        2 
  17 chr17_57068282     ASom    T    C        0      0        2 
  17 chr17_57068282     HCab    T    C        1      2        2 
  17 chr17_57068282     HPrz    T    C        1      2        2 
  17 chr17_57068282     ZBoe    T    C        0      0        2 
  17 chr17_57068282     ZGre    T    C        0      0        2 
  17 chr17_57068282     ZHar    T    C        0      0        2 
  17 chr17_57068282   Sample    T    C        0      0        2 
  17 chr17_57087312     AAsi    A    G        0      0        2 
  17 chr17_57087312     AKia    A    G      0.5      1        2 
  17 chr17_57087312     AOna    A    G        0      0        2 
  17 chr17_57087312     ASom    A    G        0      0        2 
  17 chr17_57087312     HCab    A    G        0      0        2 
  17 chr17_57087312     HPrz    A    G        0      0        2 
  17 chr17_57087312     ZBoe    A    G        0      0        2 
  17 chr17_57087312     ZGre    A    G        0      0        2 
  17 chr17_57087312     ZHar    A    G        0      0        2 
  17 chr17_57087312   Sample    A    G        0      0        2 
  17 chr17_57095341     AAsi    C    T        0      0        2 
  17 chr17_57095341     AKia    C    T        0      0        2 
  17 chr17_57095341     AOna    C    T        1      2        2 
  17 chr17_57095341     ASom    C    T        0      0        2 
  17 chr17_57095341     HCab    C    T        0      0        2 
  17 chr17_57095341     HPrz    C    T        0      0        2 
  17 chr17_57095341     ZBoe    C    T        0      0        2 
  17 chr17_57095341     ZGre    C    T        0      0        2 
  17 chr17_57095341     ZHar    C    T        0      0        2 
  17 chr17_57095341   Sample    C    T        0      0        2 
  17 chr17_57095425     AAsi    A    C        0      0        2 
  17 chr17_57095425     AKia    A    C        0      0        2 
  17 chr17_57095425     AOna    A    C        0      0        2 
  17 chr17_57095425     ASom    A    C        0      0        2 
  17 chr17_57095425     HCab    A    C        0      0        2 
  17 chr17_57095425     HPrz    A    C        0      0        2 
  17 chr17_57095425     ZBoe    A    C      0.5      1        2 
  17 chr17_57095425     ZGre    A    C        0      0        2 
  17 chr17_57095425     ZHar    A    C        0      0        2 
  17 chr17_57095425   Sample    A    C        0      0        2 
  17 chr17_57095902     AAsi    C    T        0      0        2 
  17 chr17_57095902     AKia    C    T        0      0        2 
  17 chr17_57095902     AOna    C    T        0      0        2 
  17 chr17_57095902     ASom    C    T        0      0        2 
  17 chr17_57095902     HCab    C    T        0      0        2 
  17 chr17_57095902     HPrz    C    T      0.5      1        2 
  17 chr17_57095902     ZBoe    C    T        0      0        2 
  17 chr17_57095902     ZGre    C    T        0      0        2 
  17 chr17_57095902     ZHar    C    T        0      0        2 
  17 chr17_57095902   Sample    C    T        0      0        2 
  17 chr17_57096449     AAsi    T    C        0      0        2 
  17 chr17_57096449     AKia    T    C        0      0        2 
  17 chr17_57096449     AOna    T    C        0      0        2 
  17 chr17_57096449     ASom    T    C        1      2        2 
  17 chr17_57096449     HCab    T    C        0      0        2 
  17 chr17_57096449     HPrz    T    C        0      0        2 
  17 chr17_57096449     ZBoe    T    C        0      0        2 
  17 chr17_57096449     ZGre    T    C        0      0        2 
  17 chr17_57096449     ZHar    T    C        0      0        2 
  17 chr17_57096449   Sample    T    C        0      0        2 
  17 chr17_57102481     AAsi    G    A        0      0        2 
  17 chr17_57102481     AKia    G    A        0      0        2 
  17 chr17_57102481     AOna    G    A        0      0        2 
  17 chr17_57102481     ASom    G    A      0.5      1        2 
  17 chr17_57102481     HCab    G    A        0      0        2 
  17 chr17_57102481     HPrz    G    A        0      0        2 
  17 chr17_57102481     ZBoe    G    A        0      0        2 
  17 chr17_57102481     ZGre    G    A        0      0        2 
  17 chr17_57102481     ZHar    G    A        0      0        2 
  17 chr17_57102481   Sample    G    A        0      0        2 
  17 chr17_57103667     AAsi    G    T        0      0        2 
  17 chr17_57103667     AKia    G    T        1      2        2 
  17 chr17_57103667     AOna    G    T        0      0        2 
  17 chr17_57103667     ASom    G    T        0      0        2 
  17 chr17_57103667     HCab    G    T        0      0        2 
  17 chr17_57103667     HPrz    G    T        0      0        2 
  17 chr17_57103667     ZBoe    G    T        0      0        2 
  17 chr17_57103667     ZGre    G    T        0      0        2 
  17 chr17_57103667     ZHar    G    T        0      0        2 
  17 chr17_57103667   Sample    G    T        0      0        2 
  17 chr17_57106920     AAsi    T    A        0      0        2 
  17 chr17_57106920     AKia    T    A        0      0        2 
  17 chr17_57106920     AOna    T    A        0      0        2 
  17 chr17_57106920     ASom    T    A        0      0        2 
  17 chr17_57106920     HCab    T    A        1      2        2 
  17 chr17_57106920     HPrz    T    A        1      2        2 
  17 chr17_57106920     ZBoe    T    A        0      0        2 
  17 chr17_57106920     ZGre    T    A        0      0        2 
  17 chr17_57106920     ZHar    T    A        0      0        2 
  17 chr17_57106920   Sample    T    A        0      0        2 
  17 chr17_57113147     AAsi    T    C        0      0        2 
  17 chr17_57113147     AKia    T    C        1      2        2 
  17 chr17_57113147     AOna    T    C      0.5      1        2 
  17 chr17_57113147     ASom    T    C        0      0        2 
  17 chr17_57113147     HCab    T    C        0      0        2 
  17 chr17_57113147     HPrz    T    C        0      0        2 
  17 chr17_57113147     ZBoe    T    C        0      0        2 
  17 chr17_57113147     ZGre    T    C        0      0        2 
  17 chr17_57113147     ZHar    T    C      0.5      1        2 
  17 chr17_57113147   Sample    T    C        0      0        2 
  17 chr17_57116608     AAsi    A    G        0      0        2 
  17 chr17_57116608     AKia    A    G        0      0        2 
  17 chr17_57116608     AOna    A    G        0      0        2 
  17 chr17_57116608     ASom    A    G        0      0        2 
  17 chr17_57116608     HCab    A    G        1      2        2 
  17 chr17_57116608     HPrz    A    G        1      2        2 
  17 chr17_57116608     ZBoe    A    G        0      0        2 
  17 chr17_57116608     ZGre    A    G        0      0        2 
  17 chr17_57116608     ZHar    A    G        0      0        2 
  17 chr17_57116608   Sample    A    G        0      0        2 
  17 chr17_57120738     AAsi    G    T        0      0        2 
  17 chr17_57120738     AKia    G    T        0      0        2 
  17 chr17_57120738     AOna    G    T        0      0        2 
  17 chr17_57120738     ASom    G    T        0      0        2 
  17 chr17_57120738     HCab    G    T        0      0        2 
  17 chr17_57120738     HPrz    G    T        0      0        2 
  17 chr17_57120738     ZBoe    G    T        0      0        2 
  17 chr17_57120738     ZGre    G    T      0.5      1        2 
  17 chr17_57120738     ZHar    G    T        0      0        2 
  17 chr17_57120738   Sample    G    T        0      0        2 
  17 chr17_57121528     AAsi    C    T        0      0        2 
  17 chr17_57121528     AKia    C    T        0      0        2 
  17 chr17_57121528     AOna    C    T        0      0        2 
  17 chr17_57121528     ASom    C    T        0      0        2 
  17 chr17_57121528     HCab    C    T        1      2        2 
  17 chr17_57121528     HPrz    C    T        1      2        2 
  17 chr17_57121528     ZBoe    C    T        0      0        2 
  17 chr17_57121528     ZGre    C    T        0      0        2 
  17 chr17_57121528     ZHar    C    T        0      0        2 
  17 chr17_57121528   Sample    C    T        0      0        2 
  17 chr17_57122628     AAsi    C    T        0      0        2 
  17 chr17_57122628     AKia    C    T        0      0        2 
  17 chr17_57122628     AOna    C    T        0      0        2 
  17 chr17_57122628     ASom    C    T        0      0        2 
  17 chr17_57122628     HCab    C    T        1      2        2 
  17 chr17_57122628     HPrz    C    T        1      2        2 
  17 chr17_57122628     ZBoe    C    T        0      0        2 
  17 chr17_57122628     ZGre    C    T        0      0        2 
  17 chr17_57122628     ZHar    C    T        0      0        2 
  17 chr17_57122628   Sample    C    T        0      0        2 
  17 chr17_57124755     AAsi    G    T        0      0        2 
  17 chr17_57124755     AKia    G    T        0      0        2 
  17 chr17_57124755     AOna    G    T        0      0        2 
  17 chr17_57124755     ASom    G    T        0      0        2 
  17 chr17_57124755     HCab    G    T        1      2        2 
  17 chr17_57124755     HPrz    G    T        1      2        2 
  17 chr17_57124755     ZBoe    G    T        0      0        2 
  17 chr17_57124755     ZGre    G    T        0      0        2 
  17 chr17_57124755     ZHar    G    T        0      0        2 
  17 chr17_57124755   Sample    G    T        0      0        2 
  17 chr17_57126359     AAsi    C    G        1      2        2 
  17 chr17_57126359     AKia    C    G        0      0        2 
  17 chr17_57126359     AOna    C    G        0      0        2 
  17 chr17_57126359     ASom    C    G        1      2        2 
  17 chr17_57126359     HCab    C    G        0      0        2 
  17 chr17_57126359     HPrz    C    G        0      0        2 
  17 chr17_57126359     ZBoe    C    G        0      0        2 
  17 chr17_57126359     ZGre    C    G        0      0        2 
  17 chr17_57126359     ZHar    C    G        0      0        2 
  17 chr17_57126359   Sample    C    G        1      2        2 
  17 chr17_57127698     AAsi    G    A        0      0        2 
  17 chr17_57127698     AKia    G    A        0      0        2 
  17 chr17_57127698     AOna    G    A        0      0        2 
  17 chr17_57127698     ASom    G    A      0.5      1        2 
  17 chr17_57127698     HCab    G    A        0      0        2 
  17 chr17_57127698     HPrz    G    A        0      0        2 
  17 chr17_57127698     ZBoe    G    A        0      0        2 
  17 chr17_57127698     ZGre    G    A        0      0        2 
  17 chr17_57127698     ZHar    G    A        0      0        2 
  17 chr17_57127698   Sample    G    A        0      0        2 
  17 chr17_57130781     AAsi    C    T        0      0        2 
  17 chr17_57130781     AKia    C    T        0      0        2 
  17 chr17_57130781     AOna    C    T        0      0        2 
  17 chr17_57130781     ASom    C    T        0      0        2 
  17 chr17_57130781     HCab    C    T        0      0        2 
  17 chr17_57130781     HPrz    C    T        0      0        2 
  17 chr17_57130781     ZBoe    C    T        0      0        2 
  17 chr17_57130781     ZGre    C    T        1      2        2 
  17 chr17_57130781     ZHar    C    T        0      0        2 
  17 chr17_57130781   Sample    C    T        0      0        2 
  17 chr17_57133245     AAsi    G    A        0      0        2 
  17 chr17_57133245     AKia    G    A        0      0        2 
  17 chr17_57133245     AOna    G    A        0      0        2 
  17 chr17_57133245     ASom    G    A        0      0        2 
  17 chr17_57133245     HCab    G    A        0      0        2 
  17 chr17_57133245     HPrz    G    A        0      0        2 
  17 chr17_57133245     ZBoe    G    A        0      0        2 
  17 chr17_57133245     ZGre    G    A        0      0        2 
  17 chr17_57133245     ZHar    G    A      0.5      1        2 
  17 chr17_57133245   Sample    G    A        0      0        2 
  17 chr17_57144483     AAsi    T    C        0      0        2 
  17 chr17_57144483     AKia    T    C        0      0        2 
  17 chr17_57144483     AOna    T    C        0      0        2 
  17 chr17_57144483     ASom    T    C        0      0        2 
  17 chr17_57144483     HCab    T    C      0.5      1        2 
  17 chr17_57144483     HPrz    T    C        0      0        2 
  17 chr17_57144483     ZBoe    T    C        0      0        2 
  17 chr17_57144483     ZGre    T    C        0      0        2 
  17 chr17_57144483     ZHar    T    C        0      0        2 
  17 chr17_57144483   Sample    T    C        0      0        2 
  17 chr17_57167292     AAsi    C    T        0      0        2 
  17 chr17_57167292     AKia    C    T        1      2        2 
  17 chr17_57167292     AOna    C    T        0      0        2 
  17 chr17_57167292     ASom    C    T        0      0        2 
  17 chr17_57167292     HCab    C    T        0      0        2 
  17 chr17_57167292     HPrz    C    T        0      0        2 
  17 chr17_57167292     ZBoe    C    T        0      0        2 
  17 chr17_57167292     ZGre    C    T        0      0        2 
  17 chr17_57167292     ZHar    C    T        0      0        2 
  17 chr17_57167292   Sample    C    T        0      0        2 
  17 chr17_57168157     AAsi    C    T      0.5      1        2 
  17 chr17_57168157     AKia    C    T        0      0        2 
  17 chr17_57168157     AOna    C    T        0      0        2 
  17 chr17_57168157     ASom    C    T        0      0        2 
  17 chr17_57168157     HCab    C    T        0      0        2 
  17 chr17_57168157     HPrz    C    T        0      0        2 
  17 chr17_57168157     ZBoe    C    T        0      0        2 
  17 chr17_57168157     ZGre    C    T        0      0        2 
  17 chr17_57168157     ZHar    C    T        0      0        2 
  17 chr17_57168157   Sample    C    T        0      0        2 
  17 chr17_57172474     AAsi    C    T        1      2        2 
  17 chr17_57172474     AKia    C    T        0      0        2 
  17 chr17_57172474     AOna    C    T        0      0        2 
  17 chr17_57172474     ASom    C    T        1      2        2 
  17 chr17_57172474     HCab    C    T        0      0        2 
  17 chr17_57172474     HPrz    C    T        0      0        2 
  17 chr17_57172474     ZBoe    C    T        0      0        2 
  17 chr17_57172474     ZGre    C    T        0      0        2 
  17 chr17_57172474     ZHar    C    T        0      0        2 
  17 chr17_57172474   Sample    C    T        1      2        2 
  17 chr17_57179075     AAsi    G    C        0      0        2 
  17 chr17_57179075     AKia    G    C      0.5      1        2 
  17 chr17_57179075     AOna    G    C        1      2        2 
  17 chr17_57179075     ASom    G    C        0      0        2 
  17 chr17_57179075     HCab    G    C        0      0        2 
  17 chr17_57179075     HPrz    G    C        0      0        2 
  17 chr17_57179075     ZBoe    G    C        1      2        2 
  17 chr17_57179075     ZGre    G    C        1      2        2 
  17 chr17_57179075     ZHar    G    C        1      2        2 
  17 chr17_57179075   Sample    G    C        0      0        2 
  17 chr17_57185636     AAsi    C    T        0      0        2 
  17 chr17_57185636     AKia    C    T        0      0        2 
  17 chr17_57185636     AOna    C    T        0      0        2 
  17 chr17_57185636     ASom    C    T        0      0        2 
  17 chr17_57185636     HCab    C    T        0      0        2 
  17 chr17_57185636     HPrz    C    T        0      0        2 
  17 chr17_57185636     ZBoe    C    T      0.5      1        2 
  17 chr17_57185636     ZGre    C    T        0      0        2 
  17 chr17_57185636     ZHar    C    T        0      0        2 
  17 chr17_57185636   Sample    C    T        0      0        2 
  17 chr17_57196231     AAsi    G    T        0      0        2 
  17 chr17_57196231     AKia    G    T        0      0        2 
  17 chr17_57196231     AOna    G    T        0      0        2 
  17 chr17_57196231     ASom    G    T        0      0        2 
  17 chr17_57196231     HCab    G    T        0      0        2 
  17 chr17_57196231     HPrz    G    T        0      0        2 
  17 chr17_57196231     ZBoe    G    T      0.5      1        2 
  17 chr17_57196231     ZGre    G    T        0      0        2 
  17 chr17_57196231     ZHar    G    T        0      0        2 
  17 chr17_57196231   Sample    G    T        0      0        2 
  17 chr17_57198064     AAsi    C    T        0      0        2 
  17 chr17_57198064     AKia    C    T        1      2        2 
  17 chr17_57198064     AOna    C    T      0.5      1        2 
  17 chr17_57198064     ASom    C    T        0      0        2 
  17 chr17_57198064     HCab    C    T        0      0        2 
  17 chr17_57198064     HPrz    C    T        0      0        2 
  17 chr17_57198064     ZBoe    C    T        0      0        2 
  17 chr17_57198064     ZGre    C    T        0      0        2 
  17 chr17_57198064     ZHar    C    T        0      0        2 
  17 chr17_57198064   Sample    C    T        0      0        2 
  17 chr17_57202491     AAsi    C    T        0      0        2 
  17 chr17_57202491     AKia    C    T        0      0        2 
  17 chr17_57202491     AOna    C    T        0      0        2 
  17 chr17_57202491     ASom    C    T        0      0        2 
  17 chr17_57202491     HCab    C    T        0      0        2 
  17 chr17_57202491     HPrz    C    T        0      0        2 
  17 chr17_57202491     ZBoe    C    T        0      0        2 
  17 chr17_57202491     ZGre    C    T      0.5      1        2 
  17 chr17_57202491     ZHar    C    T        0      0        2 
  17 chr17_57202491   Sample    C    T        0      0        2 
  17 chr17_57203141     AAsi    G    A        0      0        2 
  17 chr17_57203141     AKia    G    A        0      0        2 
  17 chr17_57203141     AOna    G    A        0      0        2 
  17 chr17_57203141     ASom    G    A        0      0        2 
  17 chr17_57203141     HCab    G    A        0      0        2 
  17 chr17_57203141     HPrz    G    A        0      0        2 
  17 chr17_57203141     ZBoe    G    A        0      0        2 
  17 chr17_57203141     ZGre    G    A      0.5      1        2 
  17 chr17_57203141     ZHar    G    A        0      0        2 
  17 chr17_57203141   Sample    G    A        0      0        2 
  17 chr17_57229415     AAsi    A    G        0      0        2 
  17 chr17_57229415     AKia    A    G        1      2        2 
  17 chr17_57229415     AOna    A    G        0      0        2 
  17 chr17_57229415     ASom    A    G        0      0        2 
  17 chr17_57229415     HCab    A    G        0      0        2 
  17 chr17_57229415     HPrz    A    G        0      0        2 
  17 chr17_57229415     ZBoe    A    G        0      0        2 
  17 chr17_57229415     ZGre    A    G        0      0        2 
  17 chr17_57229415     ZHar    A    G        0      0        2 
  17 chr17_57229415   Sample    A    G        0      0        2 
  17 chr17_57230803     AAsi    C    A        0      0        2 
  17 chr17_57230803     AKia    C    A        0      0        2 
  17 chr17_57230803     AOna    C    A        0      0        2 
  17 chr17_57230803     ASom    C    A        0      0        2 
  17 chr17_57230803     HCab    C    A        0      0        2 
  17 chr17_57230803     HPrz    C    A        0      0        2 
  17 chr17_57230803     ZBoe    C    A        1      2        2 
  17 chr17_57230803     ZGre    C    A        0      0        2 
  17 chr17_57230803     ZHar    C    A        0      0        2 
  17 chr17_57230803   Sample    C    A        0      0        2 
  17 chr17_57238005     AAsi    A    G        0      0        2 
  17 chr17_57238005     AKia    A    G        0      0        2 
  17 chr17_57238005     AOna    A    G        0      0        2 
  17 chr17_57238005     ASom    A    G        0      0        2 
  17 chr17_57238005     HCab    A    G        1      2        2 
  17 chr17_57238005     HPrz    A    G        1      2        2 
  17 chr17_57238005     ZBoe    A    G        0      0        2 
  17 chr17_57238005     ZGre    A    G        0      0        2 
  17 chr17_57238005     ZHar    A    G        0      0        2 
  17 chr17_57238005   Sample    A    G        0      0        2 
  17 chr17_57238434     AAsi    C    T        0      0        2 
  17 chr17_57238434     AKia    C    T        0      0        2 
  17 chr17_57238434     AOna    C    T        0      0        2 
  17 chr17_57238434     ASom    C    T        0      0        2 
  17 chr17_57238434     HCab    C    T        1      2        2 
  17 chr17_57238434     HPrz    C    T        1      2        2 
  17 chr17_57238434     ZBoe    C    T        0      0        2 
  17 chr17_57238434     ZGre    C    T        0      0        2 
  17 chr17_57238434     ZHar    C    T        0      0        2 
  17 chr17_57238434   Sample    C    T        0      0        2 
  17 chr17_57251664     AAsi    G    A        0      0        2 
  17 chr17_57251664     AKia    G    A        0      0        2 
  17 chr17_57251664     AOna    G    A        0      0        2 
  17 chr17_57251664     ASom    G    A        0      0        2 
  17 chr17_57251664     HCab    G    A        0      0        2 
  17 chr17_57251664     HPrz    G    A        0      0        2 
  17 chr17_57251664     ZBoe    G    A      0.5      1        2 
  17 chr17_57251664     ZGre    G    A        1      2        2 
  17 chr17_57251664     ZHar    G    A        1      2        2 
  17 chr17_57251664   Sample    G    A        0      0        2 
  17 chr17_57262302     AAsi    G    A        0      0        2 
  17 chr17_57262302     AKia    G    A        0      0        2 
  17 chr17_57262302     AOna    G    A      0.5      1        2 
  17 chr17_57262302     ASom    G    A        0      0        2 
  17 chr17_57262302     HCab    G    A        0      0        2 
  17 chr17_57262302     HPrz    G    A        0      0        2 
  17 chr17_57262302     ZBoe    G    A        0      0        2 
  17 chr17_57262302     ZGre    G    A        0      0        2 
  17 chr17_57262302     ZHar    G    A        0      0        2 
  17 chr17_57262302   Sample    G    A        0      0        2 
  17 chr17_57275362     AAsi    G    A        0      0        2 
  17 chr17_57275362     AKia    G    A        0      0        2 
  17 chr17_57275362     AOna    G    A        0      0        2 
  17 chr17_57275362     ASom    G    A        0      0        2 
  17 chr17_57275362     HCab    G    A        0      0        2 
  17 chr17_57275362     HPrz    G    A      0.5      1        2 
  17 chr17_57275362     ZBoe    G    A        0      0        2 
  17 chr17_57275362     ZGre    G    A        0      0        2 
  17 chr17_57275362     ZHar    G    A        0      0        2 
  17 chr17_57275362   Sample    G    A        0      0        2 
  17 chr17_57283754     AAsi    T    C        0      0        2 
  17 chr17_57283754     AKia    T    C        0      0        2 
  17 chr17_57283754     AOna    T    C        0      0        2 
  17 chr17_57283754     ASom    T    C        0      0        2 
  17 chr17_57283754     HCab    T    C        0      0        2 
  17 chr17_57283754     HPrz    T    C        0      0        2 
  17 chr17_57283754     ZBoe    T    C        0      0        2 
  17 chr17_57283754     ZGre    T    C        1      2        2 
  17 chr17_57283754     ZHar    T    C        0      0        2 
  17 chr17_57283754   Sample    T    C        0      0        2 
  17 chr17_57298380     AAsi    T    C        0      0        2 
  17 chr17_57298380     AKia    T    C        0      0        2 
  17 chr17_57298380     AOna    T    C        0      0        2 
  17 chr17_57298380     ASom    T    C        0      0        2 
  17 chr17_57298380     HCab    T    C        0      0        2 
  17 chr17_57298380     HPrz    T    C      0.5      1        2 
  17 chr17_57298380     ZBoe    T    C        0      0        2 
  17 chr17_57298380     ZGre    T    C        0      0        2 
  17 chr17_57298380     ZHar    T    C        0      0        2 
  17 chr17_57298380   Sample    T    C        0      0        2 
  17 chr17_57301904     AAsi    T    C        0      0        2 
  17 chr17_57301904     AKia    T    C        0      0        2 
  17 chr17_57301904     AOna    T    C        0      0        2 
  17 chr17_57301904     ASom    T    C        0      0        2 
  17 chr17_57301904     HCab    T    C      0.5      1        2 
  17 chr17_57301904     HPrz    T    C        0      0        2 
  17 chr17_57301904     ZBoe    T    C        0      0        2 
  17 chr17_57301904     ZGre    T    C        0      0        2 
  17 chr17_57301904     ZHar    T    C        0      0        2 
  17 chr17_57301904   Sample    T    C        0      0        2 
  17 chr17_57302276     AAsi    C    G        0      0        2 
  17 chr17_57302276     AKia    C    G        0      0        2 
  17 chr17_57302276     AOna    C    G        0      0        2 
  17 chr17_57302276     ASom    C    G        0      0        2 
  17 chr17_57302276     HCab    C    G        0      0        2 
  17 chr17_57302276     HPrz    C    G        0      0        2 
  17 chr17_57302276     ZBoe    C    G        0      0        2 
  17 chr17_57302276     ZGre    C    G        0      0        2 
  17 chr17_57302276     ZHar    C    G        1      2        2 
  17 chr17_57302276   Sample    C    G        0      0        2 
  17 chr17_57306191     AAsi    C    T        0      0        2 
  17 chr17_57306191     AKia    C    T        0      0        2 
  17 chr17_57306191     AOna    C    T        0      0        2 
  17 chr17_57306191     ASom    C    T        0      0        2 
  17 chr17_57306191     HCab    C    T        1      2        2 
  17 chr17_57306191     HPrz    C    T        1      2        2 
  17 chr17_57306191     ZBoe    C    T        0      0        2 
  17 chr17_57306191     ZGre    C    T        0      0        2 
  17 chr17_57306191     ZHar    C    T        0      0        2 
  17 chr17_57306191   Sample    C    T        0      0        2 
  17 chr17_57309113     AAsi    C    T        0      0        2 
  17 chr17_57309113     AKia    C    T        0      0        2 
  17 chr17_57309113     AOna    C    T        0      0        2 
  17 chr17_57309113     ASom    C    T        0      0        2 
  17 chr17_57309113     HCab    C    T        0      0        2 
  17 chr17_57309113     HPrz    C    T        0      0        2 
  17 chr17_57309113     ZBoe    C    T        0      0        2 
  17 chr17_57309113     ZGre    C    T        0      0        2 
  17 chr17_57309113     ZHar    C    T        1      2        2 
  17 chr17_57309113   Sample    C    T        0      0        2 
  17 chr17_57310366     AAsi    C    A        0      0        2 
  17 chr17_57310366     AKia    C    A        0      0        2 
  17 chr17_57310366     AOna    C    A        0      0        2 
  17 chr17_57310366     ASom    C    A        0      0        2 
  17 chr17_57310366     HCab    C    A        0      0        2 
  17 chr17_57310366     HPrz    C    A        0      0        2 
  17 chr17_57310366     ZBoe    C    A        1      2        2 
  17 chr17_57310366     ZGre    C    A        0      0        2 
  17 chr17_57310366     ZHar    C    A        0      0        2 
  17 chr17_57310366   Sample    C    A        0      0        2 
  17 chr17_57312412     AAsi    A    G        0      0        2 
  17 chr17_57312412     AKia    A    G        0      0        2 
  17 chr17_57312412     AOna    A    G        0      0        2 
  17 chr17_57312412     ASom    A    G        0      0        2 
  17 chr17_57312412     HCab    A    G        0      0        2 
  17 chr17_57312412     HPrz    A    G        0      0        2 
  17 chr17_57312412     ZBoe    A    G        0      0        2 
  17 chr17_57312412     ZGre    A    G        1      2        2 
  17 chr17_57312412     ZHar    A    G        0      0        2 
  17 chr17_57312412   Sample    A    G        0      0        2 
  17 chr17_57316413     AAsi    C    T        0      0        2 
  17 chr17_57316413     AKia    C    T        0      0        2 
  17 chr17_57316413     AOna    C    T        0      0        2 
  17 chr17_57316413     ASom    C    T        0      0        2 
  17 chr17_57316413     HCab    C    T        1      2        2 
  17 chr17_57316413     HPrz    C    T        1      2        2 
  17 chr17_57316413     ZBoe    C    T        0      0        2 
  17 chr17_57316413     ZGre    C    T        0      0        2 
  17 chr17_57316413     ZHar    C    T        0      0        2 
  17 chr17_57316413   Sample    C    T        0      0        2 
  17 chr17_57323698     AAsi    G    C        0      0        2 
  17 chr17_57323698     AKia    G    C        0      0        2 
  17 chr17_57323698     AOna    G    C        0      0        2 
  17 chr17_57323698     ASom    G    C        0      0        2 
  17 chr17_57323698     HCab    G    C      0.5      1        2 
  17 chr17_57323698     HPrz    G    C      0.5      1        2 
  17 chr17_57323698     ZBoe    G    C        0      0        2 
  17 chr17_57323698     ZGre    G    C        0      0        2 
  17 chr17_57323698     ZHar    G    C        0      0        2 
  17 chr17_57323698   Sample    G    C        0      0        2 
  17 chr17_57325038     AAsi    A    C        0      0        2 
  17 chr17_57325038     AKia    A    C        0      0        2 
  17 chr17_57325038     AOna    A    C        0      0        2 
  17 chr17_57325038     ASom    A    C        0      0        2 
  17 chr17_57325038     HCab    A    C        1      2        2 
  17 chr17_57325038     HPrz    A    C        0      0        2 
  17 chr17_57325038     ZBoe    A    C        0      0        2 
  17 chr17_57325038     ZGre    A    C        0      0        2 
  17 chr17_57325038     ZHar    A    C        0      0        2 
  17 chr17_57325038   Sample    A    C        0      0        2 
  17 chr17_57329285     AAsi    C    T        0      0        2 
  17 chr17_57329285     AKia    C    T        0      0        2 
  17 chr17_57329285     AOna    C    T        0      0        2 
  17 chr17_57329285     ASom    C    T        0      0        2 
  17 chr17_57329285     HCab    C    T        1      2        2 
  17 chr17_57329285     HPrz    C    T      0.5      1        2 
  17 chr17_57329285     ZBoe    C    T        0      0        2 
  17 chr17_57329285     ZGre    C    T        0      0        2 
  17 chr17_57329285     ZHar    C    T        0      0        2 
  17 chr17_57329285   Sample    C    T        0      0        2 
  17 chr17_57358316     AAsi    C    T        0      0        2 
  17 chr17_57358316     AKia    C    T        0      0        2 
  17 chr17_57358316     AOna    C    T        0      0        2 
  17 chr17_57358316     ASom    C    T        0      0        2 
  17 chr17_57358316     HCab    C    T        1      2        2 
  17 chr17_57358316     HPrz    C    T        1      2        2 
  17 chr17_57358316     ZBoe    C    T        0      0        2 
  17 chr17_57358316     ZGre    C    T        0      0        2 
  17 chr17_57358316     ZHar    C    T        0      0        2 
  17 chr17_57358316   Sample    C    T        0      0        2 
  17 chr17_57365824     AAsi    A    G        0      0        2 
  17 chr17_57365824     AKia    A    G        0      0        2 
  17 chr17_57365824     AOna    A    G        0      0        2 
  17 chr17_57365824     ASom    A    G        0      0        2 
  17 chr17_57365824     HCab    A    G        0      0        2 
  17 chr17_57365824     HPrz    A    G        0      0        2 
  17 chr17_57365824     ZBoe    A    G        0      0        2 
  17 chr17_57365824     ZGre    A    G      0.5      1        2 
  17 chr17_57365824     ZHar    A    G        0      0        2 
  17 chr17_57365824   Sample    A    G        0      0        2 
  17 chr17_57369705     AAsi    A    G        0      0        2 
  17 chr17_57369705     AKia    A    G        0      0        2 
  17 chr17_57369705     AOna    A    G        0      0        2 
  17 chr17_57369705     ASom    A    G        0      0        2 
  17 chr17_57369705     HCab    A    G        0      0        2 
  17 chr17_57369705     HPrz    A    G        0      0        2 
  17 chr17_57369705     ZBoe    A    G        0      0        2 
  17 chr17_57369705     ZGre    A    G        0      0        2 
  17 chr17_57369705     ZHar    A    G        1      2        2 
  17 chr17_57369705   Sample    A    G        0      0        2 
  17 chr17_57377650     AAsi    T    A        0      0        2 
  17 chr17_57377650     AKia    T    A        0      0        2 
  17 chr17_57377650     AOna    T    A        0      0        2 
  17 chr17_57377650     ASom    T    A        0      0        2 
  17 chr17_57377650     HCab    T    A        0      0        2 
  17 chr17_57377650     HPrz    T    A        0      0        2 
  17 chr17_57377650     ZBoe    T    A        0      0        2 
  17 chr17_57377650     ZGre    T    A        0      0        2 
  17 chr17_57377650     ZHar    T    A        1      2        2 
  17 chr17_57377650   Sample    T    A        0      0        2 
  17 chr17_57387389     AAsi    A    G        0      0        2 
  17 chr17_57387389     AKia    A    G        0      0        2 
  17 chr17_57387389     AOna    A    G        1      2        2 
  17 chr17_57387389     ASom    A    G        0      0        2 
  17 chr17_57387389     HCab    A    G        0      0        2 
  17 chr17_57387389     HPrz    A    G        0      0        2 
  17 chr17_57387389     ZBoe    A    G        0      0        2 
  17 chr17_57387389     ZGre    A    G        0      0        2 
  17 chr17_57387389     ZHar    A    G        0      0        2 
  17 chr17_57387389   Sample    A    G        0      0        2 
  17 chr17_57412674     AAsi    C    A        0      0        2 
  17 chr17_57412674     AKia    C    A        0      0        2 
  17 chr17_57412674     AOna    C    A        0      0        2 
  17 chr17_57412674     ASom    C    A        0      0        2 
  17 chr17_57412674     HCab    C    A        1      2        2 
  17 chr17_57412674     HPrz    C    A        1      2        2 
  17 chr17_57412674     ZBoe    C    A        0      0        2 
  17 chr17_57412674     ZGre    C    A        0      0        2 
  17 chr17_57412674     ZHar    C    A        0      0        2 
  17 chr17_57412674   Sample    C    A        0      0        2 
  17 chr17_57422565     AAsi    A    G        0      0        2 
  17 chr17_57422565     AKia    A    G        1      2        2 
  17 chr17_57422565     AOna    A    G      0.5      1        2 
  17 chr17_57422565     ASom    A    G        0      0        2 
  17 chr17_57422565     HCab    A    G        0      0        2 
  17 chr17_57422565     HPrz    A    G        0      0        2 
  17 chr17_57422565     ZBoe    A    G        0      0        2 
  17 chr17_57422565     ZGre    A    G        0      0        2 
  17 chr17_57422565     ZHar    A    G        0      0        2 
  17 chr17_57422565   Sample    A    G        0      0        2 
  17 chr17_57424670     AAsi    C    T        0      0        2 
  17 chr17_57424670     AKia    C    T        0      0        2 
  17 chr17_57424670     AOna    C    T        0      0        2 
  17 chr17_57424670     ASom    C    T        0      0        2 
  17 chr17_57424670     HCab    C    T        1      2        2 
  17 chr17_57424670     HPrz    C    T        1      2        2 
  17 chr17_57424670     ZBoe    C    T        0      0        2 
  17 chr17_57424670     ZGre    C    T        0      0        2 
  17 chr17_57424670     ZHar    C    T        0      0        2 
  17 chr17_57424670   Sample    C    T        0      0        2 
  17 chr17_57427775     AAsi    C    T        0      0        2 
  17 chr17_57427775     AKia    C    T        0      0        2 
  17 chr17_57427775     AOna    C    T        0      0        2 
  17 chr17_57427775     ASom    C    T        0      0        2 
  17 chr17_57427775     HCab    C    T        0      0        2 
  17 chr17_57427775     HPrz    C    T        0      0        2 
  17 chr17_57427775     ZBoe    C    T        0      0        2 
  17 chr17_57427775     ZGre    C    T        0      0        2 
  17 chr17_57427775     ZHar    C    T        1      2        2 
  17 chr17_57427775   Sample    C    T        0      0        2 
  17 chr17_57428772     AAsi    T    C      0.5      1        2 
  17 chr17_57428772     AKia    T    C        0      0        2 
  17 chr17_57428772     AOna    T    C        0      0        2 
  17 chr17_57428772     ASom    T    C        0      0        2 
  17 chr17_57428772     HCab    T    C        0      0        2 
  17 chr17_57428772     HPrz    T    C        0      0        2 
  17 chr17_57428772     ZBoe    T    C        0      0        2 
  17 chr17_57428772     ZGre    T    C        0      0        2 
  17 chr17_57428772     ZHar    T    C        0      0        2 
  17 chr17_57428772   Sample    T    C        1      2        2 
  17 chr17_57437751     AAsi    A    G        0      0        2 
  17 chr17_57437751     AKia    A    G        1      2        2 
  17 chr17_57437751     AOna    A    G        1      2        2 
  17 chr17_57437751     ASom    A    G        0      0        2 
  17 chr17_57437751     HCab    A    G        1      2        2 
  17 chr17_57437751     HPrz    A    G      0.5      1        2 
  17 chr17_57437751     ZBoe    A    G        0      0        2 
  17 chr17_57437751     ZGre    A    G        0      0        2 
  17 chr17_57437751     ZHar    A    G        0      0        2 
  17 chr17_57437751   Sample    A    G        0      0        2 
  17 chr17_57439773     AAsi    T    C        0      0        2 
  17 chr17_57439773     AKia    T    C        0      0        2 
  17 chr17_57439773     AOna    T    C        0      0        2 
  17 chr17_57439773     ASom    T    C        0      0        2 
  17 chr17_57439773     HCab    T    C      0.5      1        2 
  17 chr17_57439773     HPrz    T    C      0.5      1        2 
  17 chr17_57439773     ZBoe    T    C        0      0        2 
  17 chr17_57439773     ZGre    T    C        0      0        2 
  17 chr17_57439773     ZHar    T    C        0      0        2 
  17 chr17_57439773   Sample    T    C        0      0        2 
  17 chr17_57441374     AAsi    T    C        0      0        2 
  17 chr17_57441374     AKia    T    C        1      2        2 
  17 chr17_57441374     AOna    T    C        0      0        2 
  17 chr17_57441374     ASom    T    C        0      0        2 
  17 chr17_57441374     HCab    T    C        0      0        2 
  17 chr17_57441374     HPrz    T    C        0      0        2 
  17 chr17_57441374     ZBoe    T    C        0      0        2 
  17 chr17_57441374     ZGre    T    C        0      0        2 
  17 chr17_57441374     ZHar    T    C        0      0        2 
  17 chr17_57441374   Sample    T    C        0      0        2 
  17 chr17_57442005     AAsi    C    T        0      0        2 
  17 chr17_57442005     AKia    C    T        1      2        2 
  17 chr17_57442005     AOna    C    T        0      0        2 
  17 chr17_57442005     ASom    C    T        0      0        2 
  17 chr17_57442005     HCab    C    T        0      0        2 
  17 chr17_57442005     HPrz    C    T        0      0        2 
  17 chr17_57442005     ZBoe    C    T        0      0        2 
  17 chr17_57442005     ZGre    C    T        0      0        2 
  17 chr17_57442005     ZHar    C    T        0      0        2 
  17 chr17_57442005   Sample    C    T        0      0        2 
  17 chr17_57447919     AAsi    T    A        0      0        2 
  17 chr17_57447919     AKia    T    A        0      0        2 
  17 chr17_57447919     AOna    T    A      0.5      1        2 
  17 chr17_57447919     ASom    T    A        0      0        2 
  17 chr17_57447919     HCab    T    A        0      0        2 
  17 chr17_57447919     HPrz    T    A        0      0        2 
  17 chr17_57447919     ZBoe    T    A        0      0        2 
  17 chr17_57447919     ZGre    T    A        0      0        2 
  17 chr17_57447919     ZHar    T    A        0      0        2 
  17 chr17_57447919   Sample    T    A        0      0        2 
  17 chr17_57462524     AAsi    C    G        0      0        2 
  17 chr17_57462524     AKia    C    G        0      0        2 
  17 chr17_57462524     AOna    C    G        0      0        2 
  17 chr17_57462524     ASom    C    G        0      0        2 
  17 chr17_57462524     HCab    C    G        1      2        2 
  17 chr17_57462524     HPrz    C    G        1      2        2 
  17 chr17_57462524     ZBoe    C    G        0      0        2 
  17 chr17_57462524     ZGre    C    G        0      0        2 
  17 chr17_57462524     ZHar    C    G        0      0        2 
  17 chr17_57462524   Sample    C    G        0      0        2 
  17 chr17_57464566     AAsi    T    A        0      0        2 
  17 chr17_57464566     AKia    T    A        0      0        2 
  17 chr17_57464566     AOna    T    A        0      0        2 
  17 chr17_57464566     ASom    T    A        0      0        2 
  17 chr17_57464566     HCab    T    A        0      0        2 
  17 chr17_57464566     HPrz    T    A        0      0        2 
  17 chr17_57464566     ZBoe    T    A        1      2        2 
  17 chr17_57464566     ZGre    T    A        0      0        2 
  17 chr17_57464566     ZHar    T    A        0      0        2 
  17 chr17_57464566   Sample    T    A        0      0        2 
  17 chr17_57468285     AAsi    T    C        0      0        2 
  17 chr17_57468285     AKia    T    C        0      0        2 
  17 chr17_57468285     AOna    T    C      0.5      1        2 
  17 chr17_57468285     ASom    T    C        0      0        2 
  17 chr17_57468285     HCab    T    C        0      0        2 
  17 chr17_57468285     HPrz    T    C        0      0        2 
  17 chr17_57468285     ZBoe    T    C        0      0        2 
  17 chr17_57468285     ZGre    T    C        0      0        2 
  17 chr17_57468285     ZHar    T    C        0      0        2 
  17 chr17_57468285   Sample    T    C        0      0        2 
  17 chr17_57470430     AAsi    T    G        0      0        2 
  17 chr17_57470430     AKia    T    G        0      0        2 
  17 chr17_57470430     AOna    T    G        0      0        2 
  17 chr17_57470430     ASom    T    G        0      0        2 
  17 chr17_57470430     HCab    T    G        0      0        2 
  17 chr17_57470430     HPrz    T    G        1      2        2 
  17 chr17_57470430     ZBoe    T    G        0      0        2 
  17 chr17_57470430     ZGre    T    G        0      0        2 
  17 chr17_57470430     ZHar    T    G        0      0        2 
  17 chr17_57470430   Sample    T    G        0      0        2 
  17 chr17_57470947     AAsi    G    A        0      0        2 
  17 chr17_57470947     AKia    G    A        0      0        2 
  17 chr17_57470947     AOna    G    A        0      0        2 
  17 chr17_57470947     ASom    G    A        0      0        2 
  17 chr17_57470947     HCab    G    A      0.5      1        2 
  17 chr17_57470947     HPrz    G    A        1      2        2 
  17 chr17_57470947     ZBoe    G    A        0      0        2 
  17 chr17_57470947     ZGre    G    A        0      0        2 
  17 chr17_57470947     ZHar    G    A        0      0        2 
  17 chr17_57470947   Sample    G    A        0      0        2 
  17 chr17_57476551     AAsi    A    C        0      0        2 
  17 chr17_57476551     AKia    A    C      0.5      1        2 
  17 chr17_57476551     AOna    A    C      0.5      1        2 
  17 chr17_57476551     ASom    A    C        0      0        2 
  17 chr17_57476551     HCab    A    C        0      0        2 
  17 chr17_57476551     HPrz    A    C        0      0        2 
  17 chr17_57476551     ZBoe    A    C        0      0        2 
  17 chr17_57476551     ZGre    A    C        0      0        2 
  17 chr17_57476551     ZHar    A    C        0      0        2 
  17 chr17_57476551   Sample    A    C        0      0        2 
  17 chr17_57490302     AAsi    G    A        0      0        2 
  17 chr17_57490302     AKia    G    A      0.5      1        2 
  17 chr17_57490302     AOna    G    A        0      0        2 
  17 chr17_57490302     ASom    G    A        0      0        2 
  17 chr17_57490302     HCab    G    A        0      0        2 
  17 chr17_57490302     HPrz    G    A        0      0        2 
  17 chr17_57490302     ZBoe    G    A        0      0        2 
  17 chr17_57490302     ZGre    G    A        0      0        2 
  17 chr17_57490302     ZHar    G    A        0      0        2 
  17 chr17_57490302   Sample    G    A        0      0        2 
  17 chr17_57490424     AAsi    G    A        0      0        2 
  17 chr17_57490424     AKia    G    A        0      0        2 
  17 chr17_57490424     AOna    G    A        0      0        2 
  17 chr17_57490424     ASom    G    A        0      0        2 
  17 chr17_57490424     HCab    G    A        1      2        2 
  17 chr17_57490424     HPrz    G    A        1      2        2 
  17 chr17_57490424     ZBoe    G    A        0      0        2 
  17 chr17_57490424     ZGre    G    A        0      0        2 
  17 chr17_57490424     ZHar    G    A        0      0        2 
  17 chr17_57490424   Sample    G    A        0      0        2 
  17 chr17_57492297     AAsi    C    T        0      0        2 
  17 chr17_57492297     AKia    C    T        0      0        2 
  17 chr17_57492297     AOna    C    T        0      0        2 
  17 chr17_57492297     ASom    C    T        0      0        2 
  17 chr17_57492297     HCab    C    T        1      2        2 
  17 chr17_57492297     HPrz    C    T        1      2        2 
  17 chr17_57492297     ZBoe    C    T        0      0        2 
  17 chr17_57492297     ZGre    C    T        0      0        2 
  17 chr17_57492297     ZHar    C    T        0      0        2 
  17 chr17_57492297   Sample    C    T        0      0        2 
  17 chr17_57503768     AAsi    C    T        0      0        2 
  17 chr17_57503768     AKia    C    T        0      0        2 
  17 chr17_57503768     AOna    C    T        0      0        2 
  17 chr17_57503768     ASom    C    T        0      0        2 
  17 chr17_57503768     HCab    C    T        0      0        2 
  17 chr17_57503768     HPrz    C    T        0      0        2 
  17 chr17_57503768     ZBoe    C    T        0      0        2 
  17 chr17_57503768     ZGre    C    T        1      2        2 
  17 chr17_57503768     ZHar    C    T        0      0        2 
  17 chr17_57503768   Sample    C    T        0      0        2 
  17 chr17_57504646     AAsi    T    C        0      0        2 
  17 chr17_57504646     AKia    T    C        0      0        2 
  17 chr17_57504646     AOna    T    C        0      0        2 
  17 chr17_57504646     ASom    T    C        0      0        2 
  17 chr17_57504646     HCab    T    C        0      0        2 
  17 chr17_57504646     HPrz    T    C        1      2        2 
  17 chr17_57504646     ZBoe    T    C      0.5      1        2 
  17 chr17_57504646     ZGre    T    C        0      0        2 
  17 chr17_57504646     ZHar    T    C        0      0        2 
  17 chr17_57504646   Sample    T    C        0      0        2 
  17 chr17_57509739     AAsi    G    A        0      0        2 
  17 chr17_57509739     AKia    G    A        0      0        2 
  17 chr17_57509739     AOna    G    A        0      0        2 
  17 chr17_57509739     ASom    G    A        0      0        2 
  17 chr17_57509739     HCab    G    A        0      0        2 
  17 chr17_57509739     HPrz    G    A        0      0        2 
  17 chr17_57509739     ZBoe    G    A        0      0        2 
  17 chr17_57509739     ZGre    G    A        0      0        2 
  17 chr17_57509739     ZHar    G    A      0.5      1        2 
  17 chr17_57509739   Sample    G    A        0      0        2 
  17 chr17_57517363     AAsi    T    C        0      0        2 
  17 chr17_57517363     AKia    T    C        1      2        2 
  17 chr17_57517363     AOna    T    C        0      0        2 
  17 chr17_57517363     ASom    T    C        0      0        2 
  17 chr17_57517363     HCab    T    C        0      0        2 
  17 chr17_57517363     HPrz    T    C        0      0        2 
  17 chr17_57517363     ZBoe    T    C        0      0        2 
  17 chr17_57517363     ZGre    T    C        0      0        2 
  17 chr17_57517363     ZHar    T    C        0      0        2 
  17 chr17_57517363   Sample    T    C        0      0        2 
  17 chr17_57523102     AAsi    G    C        0      0        2 
  17 chr17_57523102     AKia    G    C        0      0        2 
  17 chr17_57523102     AOna    G    C        0      0        2 
  17 chr17_57523102     ASom    G    C        0      0        2 
  17 chr17_57523102     HCab    G    C        0      0        2 
  17 chr17_57523102     HPrz    G    C        0      0        2 
  17 chr17_57523102     ZBoe    G    C        0      0        2 
  17 chr17_57523102     ZGre    G    C        0      0        2 
  17 chr17_57523102     ZHar    G    C      0.5      1        2 
  17 chr17_57523102   Sample    G    C        0      0        2 
  17 chr17_57538327     AAsi    A    G        0      0        2 
  17 chr17_57538327     AKia    A    G        0      0        2 
  17 chr17_57538327     AOna    A    G        0      0        2 
  17 chr17_57538327     ASom    A    G        0      0        2 
  17 chr17_57538327     HCab    A    G        0      0        2 
  17 chr17_57538327     HPrz    A    G        0      0        2 
  17 chr17_57538327     ZBoe    A    G        0      0        2 
  17 chr17_57538327     ZGre    A    G        0      0        2 
  17 chr17_57538327     ZHar    A    G        1      2        2 
  17 chr17_57538327   Sample    A    G        0      0        2 
  17 chr17_57538579     AAsi    C    G      0.5      1        2 
  17 chr17_57538579     AKia    C    G        0      0        2 
  17 chr17_57538579     AOna    C    G        0      0        2 
  17 chr17_57538579     ASom    C    G        0      0        2 
  17 chr17_57538579     HCab    C    G        0      0        2 
  17 chr17_57538579     HPrz    C    G        0      0        2 
  17 chr17_57538579     ZBoe    C    G        0      0        2 
  17 chr17_57538579     ZGre    C    G        0      0        2 
  17 chr17_57538579     ZHar    C    G        0      0        2 
  17 chr17_57538579   Sample    C    G        0      0        2 
  17 chr17_57539709     AAsi    A    G      0.5      1        2 
  17 chr17_57539709     AKia    A    G        0      0        2 
  17 chr17_57539709     AOna    A    G        0      0        2 
  17 chr17_57539709     ASom    A    G      0.5      1        2 
  17 chr17_57539709     HCab    A    G        0      0        2 
  17 chr17_57539709     HPrz    A    G        0      0        2 
  17 chr17_57539709     ZBoe    A    G        0      0        2 
  17 chr17_57539709     ZGre    A    G        0      0        2 
  17 chr17_57539709     ZHar    A    G        0      0        2 
  17 chr17_57539709   Sample    A    G        0      0        2 
  17 chr17_57543654     AAsi    T    C        0      0        2 
  17 chr17_57543654     AKia    T    C        0      0        2 
  17 chr17_57543654     AOna    T    C        0      0        2 
  17 chr17_57543654     ASom    T    C        0      0        2 
  17 chr17_57543654     HCab    T    C        0      0        2 
  17 chr17_57543654     HPrz    T    C        0      0        2 
  17 chr17_57543654     ZBoe    T    C        0      0        2 
  17 chr17_57543654     ZGre    T    C        0      0        2 
  17 chr17_57543654     ZHar    T    C        1      2        2 
  17 chr17_57543654   Sample    T    C        0      0        2 
  17 chr17_57545183     AAsi    T    C        0      0        2 
  17 chr17_57545183     AKia    T    C        0      0        2 
  17 chr17_57545183     AOna    T    C      0.5      1        2 
  17 chr17_57545183     ASom    T    C        0      0        2 
  17 chr17_57545183     HCab    T    C        0      0        2 
  17 chr17_57545183     HPrz    T    C        0      0        2 
  17 chr17_57545183     ZBoe    T    C        0      0        2 
  17 chr17_57545183     ZGre    T    C        0      0        2 
  17 chr17_57545183     ZHar    T    C        0      0        2 
  17 chr17_57545183   Sample    T    C        0      0        2 
  17 chr17_57556551     AAsi    A    G        0      0        2 
  17 chr17_57556551     AKia    A    G        0      0        2 
  17 chr17_57556551     AOna    A    G        0      0        2 
  17 chr17_57556551     ASom    A    G        0      0        2 
  17 chr17_57556551     HCab    A    G        1      2        2 
  17 chr17_57556551     HPrz    A    G        1      2        2 
  17 chr17_57556551     ZBoe    A    G        0      0        2 
  17 chr17_57556551     ZGre    A    G        0      0        2 
  17 chr17_57556551     ZHar    A    G        0      0        2 
  17 chr17_57556551   Sample    A    G        0      0        2 
  17 chr17_57565851     AAsi    G    A        0      0        2 
  17 chr17_57565851     AKia    G    A        0      0        2 
  17 chr17_57565851     AOna    G    A        0      0        2 
  17 chr17_57565851     ASom    G    A        0      0        2 
  17 chr17_57565851     HCab    G    A        1      2        2 
  17 chr17_57565851     HPrz    G    A        1      2        2 
  17 chr17_57565851     ZBoe    G    A        0      0        2 
  17 chr17_57565851     ZGre    G    A        0      0        2 
  17 chr17_57565851     ZHar    G    A        0      0        2 
  17 chr17_57565851   Sample    G    A        0      0        2 
  17 chr17_57578372     AAsi    G    C        0      0        2 
  17 chr17_57578372     AKia    G    C        0      0        2 
  17 chr17_57578372     AOna    G    C        0      0        2 
  17 chr17_57578372     ASom    G    C        0      0        2 
  17 chr17_57578372     HCab    G    C      0.5      1        2 
  17 chr17_57578372     HPrz    G    C        1      2        2 
  17 chr17_57578372     ZBoe    G    C        0      0        2 
  17 chr17_57578372     ZGre    G    C        0      0        2 
  17 chr17_57578372     ZHar    G    C        0      0        2 
  17 chr17_57578372   Sample    G    C        0      0        2 
  17 chr17_57579117     AAsi    C    T        0      0        2 
  17 chr17_57579117     AKia    C    T        0      0        2 
  17 chr17_57579117     AOna    C    T        0      0        2 
  17 chr17_57579117     ASom    C    T        0      0        2 
  17 chr17_57579117     HCab    C    T        0      0        2 
  17 chr17_57579117     HPrz    C    T        0      0        2 
  17 chr17_57579117     ZBoe    C    T        0      0        2 
  17 chr17_57579117     ZGre    C    T        0      0        2 
  17 chr17_57579117     ZHar    C    T        1      2        2 
  17 chr17_57579117   Sample    C    T        0      0        2 
  17 chr17_57587902     AAsi    C    T        0      0        2 
  17 chr17_57587902     AKia    C    T        0      0        2 
  17 chr17_57587902     AOna    C    T        0      0        2 
  17 chr17_57587902     ASom    C    T        0      0        2 
  17 chr17_57587902     HCab    C    T        0      0        2 
  17 chr17_57587902     HPrz    C    T        0      0        2 
  17 chr17_57587902     ZBoe    C    T      0.5      1        2 
  17 chr17_57587902     ZGre    C    T        0      0        2 
  17 chr17_57587902     ZHar    C    T        0      0        2 
  17 chr17_57587902   Sample    C    T        0      0        2 
  17 chr17_57610563     AAsi    A    G        0      0        2 
  17 chr17_57610563     AKia    A    G        0      0        2 
  17 chr17_57610563     AOna    A    G        0      0        2 
  17 chr17_57610563     ASom    A    G        0      0        2 
  17 chr17_57610563     HCab    A    G      0.5      1        2 
  17 chr17_57610563     HPrz    A    G        0      0        2 
  17 chr17_57610563     ZBoe    A    G        0      0        2 
  17 chr17_57610563     ZGre    A    G        0      0        2 
  17 chr17_57610563     ZHar    A    G        0      0        2 
  17 chr17_57610563   Sample    A    G        0      0        2 
  17 chr17_57613086     AAsi    G    A        0      0        2 
  17 chr17_57613086     AKia    G    A        0      0        2 
  17 chr17_57613086     AOna    G    A        0      0        2 
  17 chr17_57613086     ASom    G    A        0      0        2 
  17 chr17_57613086     HCab    G    A        1      2        2 
  17 chr17_57613086     HPrz    G    A        1      2        2 
  17 chr17_57613086     ZBoe    G    A        0      0        2 
  17 chr17_57613086     ZGre    G    A        0      0        2 
  17 chr17_57613086     ZHar    G    A        0      0        2 
  17 chr17_57613086   Sample    G    A        0      0        2 
  17 chr17_57615786     AAsi    G    A        0      0        2 
  17 chr17_57615786     AKia    G    A        0      0        2 
  17 chr17_57615786     AOna    G    A      0.5      1        2 
  17 chr17_57615786     ASom    G    A        0      0        2 
  17 chr17_57615786     HCab    G    A        0      0        2 
  17 chr17_57615786     HPrz    G    A        0      0        2 
  17 chr17_57615786     ZBoe    G    A        0      0        2 
  17 chr17_57615786     ZGre    G    A        0      0        2 
  17 chr17_57615786     ZHar    G    A        0      0        2 
  17 chr17_57615786   Sample    G    A        0      0        2 
  17 chr17_57636695     AAsi    C    G        0      0        2 
  17 chr17_57636695     AKia    C    G        0      0        2 
  17 chr17_57636695     AOna    C    G        0      0        2 
  17 chr17_57636695     ASom    C    G        0      0        2 
  17 chr17_57636695     HCab    C    G        1      2        2 
  17 chr17_57636695     HPrz    C    G        1      2        2 
  17 chr17_57636695     ZBoe    C    G        0      0        2 
  17 chr17_57636695     ZGre    C    G        0      0        2 
  17 chr17_57636695     ZHar    C    G        0      0        2 
  17 chr17_57636695   Sample    C    G        0      0        2 
  17 chr17_57644473     AAsi    C    A        0      0        2 
  17 chr17_57644473     AKia    C    A        0      0        2 
  17 chr17_57644473     AOna    C    A        0      0        2 
  17 chr17_57644473     ASom    C    A        0      0        2 
  17 chr17_57644473     HCab    C    A        0      0        2 
  17 chr17_57644473     HPrz    C    A        0      0        2 
  17 chr17_57644473     ZBoe    C    A      0.5      1        2 
  17 chr17_57644473     ZGre    C    A        0      0        2 
  17 chr17_57644473     ZHar    C    A        0      0        2 
  17 chr17_57644473   Sample    C    A        0      0        2 
  17 chr17_57663059     AAsi    C    T        0      0        2 
  17 chr17_57663059     AKia    C    T        0      0        2 
  17 chr17_57663059     AOna    C    T        0      0        2 
  17 chr17_57663059     ASom    C    T        0      0        2 
  17 chr17_57663059     HCab    C    T        0      0        2 
  17 chr17_57663059     HPrz    C    T        0      0        2 
  17 chr17_57663059     ZBoe    C    T      0.5      1        2 
  17 chr17_57663059     ZGre    C    T        0      0        2 
  17 chr17_57663059     ZHar    C    T        0      0        2 
  17 chr17_57663059   Sample    C    T        0      0        2 
  17 chr17_57669764     AAsi    T    C        0      0        2 
  17 chr17_57669764     AKia    T    C        0      0        2 
  17 chr17_57669764     AOna    T    C        0      0        2 
  17 chr17_57669764     ASom    T    C        0      0        2 
  17 chr17_57669764     HCab    T    C      0.5      1        2 
  17 chr17_57669764     HPrz    T    C        0      0        2 
  17 chr17_57669764     ZBoe    T    C        0      0        2 
  17 chr17_57669764     ZGre    T    C        0      0        2 
  17 chr17_57669764     ZHar    T    C        0      0        2 
  17 chr17_57669764   Sample    T    C        0      0        2 
  17 chr17_57669775     AAsi    T    G        0      0        2 
  17 chr17_57669775     AKia    T    G      0.5      1        2 
  17 chr17_57669775     AOna    T    G        0      0        2 
  17 chr17_57669775     ASom    T    G        0      0        2 
  17 chr17_57669775     HCab    T    G        0      0        2 
  17 chr17_57669775     HPrz    T    G        0      0        2 
  17 chr17_57669775     ZBoe    T    G        0      0        2 
  17 chr17_57669775     ZGre    T    G        0      0        2 
  17 chr17_57669775     ZHar    T    G        0      0        2 
  17 chr17_57669775   Sample    T    G        0      0        2 
  17 chr17_57670571     AAsi    C    T        0      0        2 
  17 chr17_57670571     AKia    C    T        0      0        2 
  17 chr17_57670571     AOna    C    T        0      0        2 
  17 chr17_57670571     ASom    C    T        0      0        2 
  17 chr17_57670571     HCab    C    T        0      0        2 
  17 chr17_57670571     HPrz    C    T        0      0        2 
  17 chr17_57670571     ZBoe    C    T        0      0        2 
  17 chr17_57670571     ZGre    C    T        0      0        2 
  17 chr17_57670571     ZHar    C    T      0.5      1        2 
  17 chr17_57670571   Sample    C    T        0      0        2 
  17 chr17_57676457     AAsi    C    G        0      0        2 
  17 chr17_57676457     AKia    C    G        0      0        2 
  17 chr17_57676457     AOna    C    G        0      0        2 
  17 chr17_57676457     ASom    C    G        0      0        2 
  17 chr17_57676457     HCab    C    G        1      2        2 
  17 chr17_57676457     HPrz    C    G        1      2        2 
  17 chr17_57676457     ZBoe    C    G        0      0        2 
  17 chr17_57676457     ZGre    C    G        0      0        2 
  17 chr17_57676457     ZHar    C    G        0      0        2 
  17 chr17_57676457   Sample    C    G        0      0        2 
  17 chr17_57676868     AAsi    G    C        0      0        2 
  17 chr17_57676868     AKia    G    C        0      0        2 
  17 chr17_57676868     AOna    G    C        0      0        2 
  17 chr17_57676868     ASom    G    C        0      0        2 
  17 chr17_57676868     HCab    G    C        0      0        2 
  17 chr17_57676868     HPrz    G    C        0      0        2 
  17 chr17_57676868     ZBoe    G    C        0      0        2 
  17 chr17_57676868     ZGre    G    C        0      0        2 
  17 chr17_57676868     ZHar    G    C        1      2        2 
  17 chr17_57676868   Sample    G    C        0      0        2 
  17 chr17_57680860     AAsi    A    G        0      0        2 
  17 chr17_57680860     AKia    A    G      0.5      1        2 
  17 chr17_57680860     AOna    A    G        0      0        2 
  17 chr17_57680860     ASom    A    G        0      0        2 
  17 chr17_57680860     HCab    A    G        0      0        2 
  17 chr17_57680860     HPrz    A    G        0      0        2 
  17 chr17_57680860     ZBoe    A    G        0      0        2 
  17 chr17_57680860     ZGre    A    G        0      0        2 
  17 chr17_57680860     ZHar    A    G        0      0        2 
  17 chr17_57680860   Sample    A    G        0      0        2 
  17 chr17_57686966     AAsi    A    G      0.5      1        2 
  17 chr17_57686966     AKia    A    G        0      0        2 
  17 chr17_57686966     AOna    A    G        0      0        2 
  17 chr17_57686966     ASom    A    G        0      0        2 
  17 chr17_57686966     HCab    A    G        1      2        2 
  17 chr17_57686966     HPrz    A    G        1      2        2 
  17 chr17_57686966     ZBoe    A    G        0      0        2 
  17 chr17_57686966     ZGre    A    G      0.5      1        2 
  17 chr17_57686966     ZHar    A    G        0      0        2 
  17 chr17_57686966   Sample    A    G        0      0        2 
  17 chr17_57692216     AAsi    A    G        0      0        2 
  17 chr17_57692216     AKia    A    G        0      0        2 
  17 chr17_57692216     AOna    A    G        0      0        2 
  17 chr17_57692216     ASom    A    G        0      0        2 
  17 chr17_57692216     HCab    A    G        1      2        2 
  17 chr17_57692216     HPrz    A    G        1      2        2 
  17 chr17_57692216     ZBoe    A    G        0      0        2 
  17 chr17_57692216     ZGre    A    G        0      0        2 
  17 chr17_57692216     ZHar    A    G        0      0        2 
  17 chr17_57692216   Sample    A    G        0      0        2 
  17 chr17_57692652     AAsi    C    T        0      0        2 
  17 chr17_57692652     AKia    C    T      0.5      1        2 
  17 chr17_57692652     AOna    C    T        0      0        2 
  17 chr17_57692652     ASom    C    T        0      0        2 
  17 chr17_57692652     HCab    C    T        0      0        2 
  17 chr17_57692652     HPrz    C    T        0      0        2 
  17 chr17_57692652     ZBoe    C    T        0      0        2 
  17 chr17_57692652     ZGre    C    T        0      0        2 
  17 chr17_57692652     ZHar    C    T        0      0        2 
  17 chr17_57692652   Sample    C    T        0      0        2 
  17 chr17_57700194     AAsi    G    A        0      0        2 
  17 chr17_57700194     AKia    G    A        0      0        2 
  17 chr17_57700194     AOna    G    A        0      0        2 
  17 chr17_57700194     ASom    G    A        0      0        2 
  17 chr17_57700194     HCab    G    A      0.5      1        2 
  17 chr17_57700194     HPrz    G    A        0      0        2 
  17 chr17_57700194     ZBoe    G    A        0      0        2 
  17 chr17_57700194     ZGre    G    A        0      0        2 
  17 chr17_57700194     ZHar    G    A        0      0        2 
  17 chr17_57700194   Sample    G    A        0      0        2 
  17 chr17_57702898     AAsi    T    G        0      0        2 
  17 chr17_57702898     AKia    T    G        0      0        2 
  17 chr17_57702898     AOna    T    G        0      0        2 
  17 chr17_57702898     ASom    T    G        0      0        2 
  17 chr17_57702898     HCab    T    G      0.5      1        2 
  17 chr17_57702898     HPrz    T    G        0      0        2 
  17 chr17_57702898     ZBoe    T    G        0      0        2 
  17 chr17_57702898     ZGre    T    G        0      0        2 
  17 chr17_57702898     ZHar    T    G        0      0        2 
  17 chr17_57702898   Sample    T    G        0      0        2 
  17 chr17_57704401     AAsi    A    G        0      0        2 
  17 chr17_57704401     AKia    A    G        0      0        2 
  17 chr17_57704401     AOna    A    G        0      0        2 
  17 chr17_57704401     ASom    A    G        0      0        2 
  17 chr17_57704401     HCab    A    G        1      2        2 
  17 chr17_57704401     HPrz    A    G        1      2        2 
  17 chr17_57704401     ZBoe    A    G        0      0        2 
  17 chr17_57704401     ZGre    A    G        0      0        2 
  17 chr17_57704401     ZHar    A    G        0      0        2 
  17 chr17_57704401   Sample    A    G        0      0        2 
  17 chr17_57712894     AAsi    T    A        0      0        2 
  17 chr17_57712894     AKia    T    A        0      0        2 
  17 chr17_57712894     AOna    T    A        0      0        2 
  17 chr17_57712894     ASom    T    A        0      0        2 
  17 chr17_57712894     HCab    T    A        0      0        2 
  17 chr17_57712894     HPrz    T    A        0      0        2 
  17 chr17_57712894     ZBoe    T    A        0      0        2 
  17 chr17_57712894     ZGre    T    A        1      2        2 
  17 chr17_57712894     ZHar    T    A        0      0        2 
  17 chr17_57712894   Sample    T    A        0      0        2 
  17 chr17_57715100     AAsi    G    T        0      0        2 
  17 chr17_57715100     AKia    G    T        1      2        2 
  17 chr17_57715100     AOna    G    T        0      0        2 
  17 chr17_57715100     ASom    G    T        0      0        2 
  17 chr17_57715100     HCab    G    T        0      0        2 
  17 chr17_57715100     HPrz    G    T        0      0        2 
  17 chr17_57715100     ZBoe    G    T        0      0        2 
  17 chr17_57715100     ZGre    G    T        0      0        2 
  17 chr17_57715100     ZHar    G    T        0      0        2 
  17 chr17_57715100   Sample    G    T        0      0        2 
  17 chr17_57740986     AAsi    G    T        0      0        2 
  17 chr17_57740986     AKia    G    T        0      0        2 
  17 chr17_57740986     AOna    G    T        0      0        2 
  17 chr17_57740986     ASom    G    T        0      0        2 
  17 chr17_57740986     HCab    G    T        0      0        2 
  17 chr17_57740986     HPrz    G    T        0      0        2 
  17 chr17_57740986     ZBoe    G    T        0      0        2 
  17 chr17_57740986     ZGre    G    T        0      0        2 
  17 chr17_57740986     ZHar    G    T        1      2        2 
  17 chr17_57740986   Sample    G    T        0      0        2 
  17 chr17_57743960     AAsi    A    C        0      0        2 
  17 chr17_57743960     AKia    A    C        0      0        2 
  17 chr17_57743960     AOna    A    C        0      0        2 
  17 chr17_57743960     ASom    A    C        0      0        2 
  17 chr17_57743960     HCab    A    C        0      0        2 
  17 chr17_57743960     HPrz    A    C        0      0        2 
  17 chr17_57743960     ZBoe    A    C        0      0        2 
  17 chr17_57743960     ZGre    A    C        0      0        2 
  17 chr17_57743960     ZHar    A    C      0.5      1        2 
  17 chr17_57743960   Sample    A    C        0      0        2 
  17 chr17_57746318     AAsi    T    A        0      0        2 
  17 chr17_57746318     AKia    T    A        0      0        2 
  17 chr17_57746318     AOna    T    A        0      0        2 
  17 chr17_57746318     ASom    T    A        0      0        2 
  17 chr17_57746318     HCab    T    A        0      0        2 
  17 chr17_57746318     HPrz    T    A        0      0        2 
  17 chr17_57746318     ZBoe    T    A      0.5      1        2 
  17 chr17_57746318     ZGre    T    A        0      0        2 
  17 chr17_57746318     ZHar    T    A        0      0        2 
  17 chr17_57746318   Sample    T    A        0      0        2 
  17 chr17_57766051     AAsi    T    C        0      0        2 
  17 chr17_57766051     AKia    T    C        0      0        2 
  17 chr17_57766051     AOna    T    C      0.5      1        2 
  17 chr17_57766051     ASom    T    C        0      0        2 
  17 chr17_57766051     HCab    T    C        0      0        2 
  17 chr17_57766051     HPrz    T    C        0      0        2 
  17 chr17_57766051     ZBoe    T    C        0      0        2 
  17 chr17_57766051     ZGre    T    C        0      0        2 
  17 chr17_57766051     ZHar    T    C        0      0        2 
  17 chr17_57766051   Sample    T    C        0      0        2 
  17 chr17_57767207     AAsi    G    T        0      0        2 
  17 chr17_57767207     AKia    G    T        0      0        2 
  17 chr17_57767207     AOna    G    T        0      0        2 
  17 chr17_57767207     ASom    G    T        0      0        2 
  17 chr17_57767207     HCab    G    T        1      2        2 
  17 chr17_57767207     HPrz    G    T        1      2        2 
  17 chr17_57767207     ZBoe    G    T        0      0        2 
  17 chr17_57767207     ZGre    G    T        0      0        2 
  17 chr17_57767207     ZHar    G    T        0      0        2 
  17 chr17_57767207   Sample    G    T        0      0        2 
  17 chr17_57782936     AAsi    C    T        0      0        2 
  17 chr17_57782936     AKia    C    T        0      0        2 
  17 chr17_57782936     AOna    C    T        0      0        2 
  17 chr17_57782936     ASom    C    T        0      0        2 
  17 chr17_57782936     HCab    C    T        1      2        2 
  17 chr17_57782936     HPrz    C    T        1      2        2 
  17 chr17_57782936     ZBoe    C    T        0      0        2 
  17 chr17_57782936     ZGre    C    T        0      0        2 
  17 chr17_57782936     ZHar    C    T        0      0        2 
  17 chr17_57782936   Sample    C    T        0      0        2 
  17 chr17_57796193     AAsi    C    A        0      0        2 
  17 chr17_57796193     AKia    C    A        0      0        2 
  17 chr17_57796193     AOna    C    A      0.5      1        2 
  17 chr17_57796193     ASom    C    A        0      0        2 
  17 chr17_57796193     HCab    C    A        0      0        2 
  17 chr17_57796193     HPrz    C    A        0      0        2 
  17 chr17_57796193     ZBoe    C    A        0      0        2 
  17 chr17_57796193     ZGre    C    A        0      0        2 
  17 chr17_57796193     ZHar    C    A        0      0        2 
  17 chr17_57796193   Sample    C    A        0      0        2 
  17 chr17_57803110     AAsi    C    T        0      0        2 
  17 chr17_57803110     AKia    C    T        0      0        2 
  17 chr17_57803110     AOna    C    T        0      0        2 
  17 chr17_57803110     ASom    C    T        0      0        2 
  17 chr17_57803110     HCab    C    T        0      0        2 
  17 chr17_57803110     HPrz    C    T      0.5      1        2 
  17 chr17_57803110     ZBoe    C    T        0      0        2 
  17 chr17_57803110     ZGre    C    T        0      0        2 
  17 chr17_57803110     ZHar    C    T        0      0        2 
  17 chr17_57803110   Sample    C    T        0      0        2 
  17 chr17_57807759     AAsi    T    A        0      0        2 
  17 chr17_57807759     AKia    T    A      0.5      1        2 
  17 chr17_57807759     AOna    T    A        0      0        2 
  17 chr17_57807759     ASom    T    A        0      0        2 
  17 chr17_57807759     HCab    T    A        0      0        2 
  17 chr17_57807759     HPrz    T    A        0      0        2 
  17 chr17_57807759     ZBoe    T    A        0      0        2 
  17 chr17_57807759     ZGre    T    A        0      0        2 
  17 chr17_57807759     ZHar    T    A        0      0        2 
  17 chr17_57807759   Sample    T    A        0      0        2 
  17 chr17_57809086     AAsi    G    A        0      0        2 
  17 chr17_57809086     AKia    G    A        0      0        2 
  17 chr17_57809086     AOna    G    A        0      0        2 
  17 chr17_57809086     ASom    G    A        0      0        2 
  17 chr17_57809086     HCab    G    A        1      2        2 
  17 chr17_57809086     HPrz    G    A        1      2        2 
  17 chr17_57809086     ZBoe    G    A        0      0        2 
  17 chr17_57809086     ZGre    G    A        0      0        2 
  17 chr17_57809086     ZHar    G    A        0      0        2 
  17 chr17_57809086   Sample    G    A        0      0        2 
  17 chr17_57809245     AAsi    T    C        0      0        2 
  17 chr17_57809245     AKia    T    C        1      2        2 
  17 chr17_57809245     AOna    T    C      0.5      1        2 
  17 chr17_57809245     ASom    T    C        0      0        2 
  17 chr17_57809245     HCab    T    C        0      0        2 
  17 chr17_57809245     HPrz    T    C        0      0        2 
  17 chr17_57809245     ZBoe    T    C      0.5      1        2 
  17 chr17_57809245     ZGre    T    C        0      0        2 
  17 chr17_57809245     ZHar    T    C        0      0        2 
  17 chr17_57809245   Sample    T    C        0      0        2 
  17 chr17_57809746     AAsi    T    A        0      0        2 
  17 chr17_57809746     AKia    T    A        0      0        2 
  17 chr17_57809746     AOna    T    A        0      0        2 
  17 chr17_57809746     ASom    T    A        0      0        2 
  17 chr17_57809746     HCab    T    A        0      0        2 
  17 chr17_57809746     HPrz    T    A        0      0        2 
  17 chr17_57809746     ZBoe    T    A      0.5      1        2 
  17 chr17_57809746     ZGre    T    A        0      0        2 
  17 chr17_57809746     ZHar    T    A        0      0        2 
  17 chr17_57809746   Sample    T    A        0      0        2 
  17 chr17_57811730     AAsi    G    A        0      0        2 
  17 chr17_57811730     AKia    G    A        0      0        2 
  17 chr17_57811730     AOna    G    A        0      0        2 
  17 chr17_57811730     ASom    G    A        0      0        2 
  17 chr17_57811730     HCab    G    A        1      2        2 
  17 chr17_57811730     HPrz    G    A        1      2        2 
  17 chr17_57811730     ZBoe    G    A        0      0        2 
  17 chr17_57811730     ZGre    G    A        0      0        2 
  17 chr17_57811730     ZHar    G    A        0      0        2 
  17 chr17_57811730   Sample    G    A        0      0        2 
  17 chr17_57826630     AAsi    A    G        0      0        2 
  17 chr17_57826630     AKia    A    G        0      0        2 
  17 chr17_57826630     AOna    A    G        0      0        2 
  17 chr17_57826630     ASom    A    G        0      0        2 
  17 chr17_57826630     HCab    A    G        1      2        2 
  17 chr17_57826630     HPrz    A    G        1      2        2 
  17 chr17_57826630     ZBoe    A    G        0      0        2 
  17 chr17_57826630     ZGre    A    G        0      0        2 
  17 chr17_57826630     ZHar    A    G        0      0        2 
  17 chr17_57826630   Sample    A    G        0      0        2 
  17 chr17_57829959     AAsi    T    C        1      2        2 
  17 chr17_57829959     AKia    T    C        0      0        2 
  17 chr17_57829959     AOna    T    C        0      0        2 
  17 chr17_57829959     ASom    T    C        1      2        2 
  17 chr17_57829959     HCab    T    C        0      0        2 
  17 chr17_57829959     HPrz    T    C        0      0        2 
  17 chr17_57829959     ZBoe    T    C        0      0        2 
  17 chr17_57829959     ZGre    T    C        0      0        2 
  17 chr17_57829959     ZHar    T    C        0      0        2 
  17 chr17_57829959   Sample    T    C        1      2        2 
  17 chr17_57833234     AAsi    T    C        0      0        2 
  17 chr17_57833234     AKia    T    C        0      0        2 
  17 chr17_57833234     AOna    T    C        0      0        2 
  17 chr17_57833234     ASom    T    C        0      0        2 
  17 chr17_57833234     HCab    T    C        1      2        2 
  17 chr17_57833234     HPrz    T    C        1      2        2 
  17 chr17_57833234     ZBoe    T    C        0      0        2 
  17 chr17_57833234     ZGre    T    C        0      0        2 
  17 chr17_57833234     ZHar    T    C        0      0        2 
  17 chr17_57833234   Sample    T    C        0      0        2 
  17 chr17_57833780     AAsi    G    C        0      0        2 
  17 chr17_57833780     AKia    G    C        0      0        2 
  17 chr17_57833780     AOna    G    C        0      0        2 
  17 chr17_57833780     ASom    G    C        0      0        2 
  17 chr17_57833780     HCab    G    C        0      0        2 
  17 chr17_57833780     HPrz    G    C        0      0        2 
  17 chr17_57833780     ZBoe    G    C      0.5      1        2 
  17 chr17_57833780     ZGre    G    C        0      0        2 
  17 chr17_57833780     ZHar    G    C        0      0        2 
  17 chr17_57833780   Sample    G    C        0      0        2 
  17 chr17_57836429     AAsi    G    A        0      0        2 
  17 chr17_57836429     AKia    G    A        1      2        2 
  17 chr17_57836429     AOna    G    A        0      0        2 
  17 chr17_57836429     ASom    G    A        0      0        2 
  17 chr17_57836429     HCab    G    A        0      0        2 
  17 chr17_57836429     HPrz    G    A        0      0        2 
  17 chr17_57836429     ZBoe    G    A        0      0        2 
  17 chr17_57836429     ZGre    G    A        0      0        2 
  17 chr17_57836429     ZHar    G    A        0      0        2 
  17 chr17_57836429   Sample    G    A        0      0        2 
  17 chr17_57875426     AAsi    T    C        1      2        2 
  17 chr17_57875426     AKia    T    C        0      0        2 
  17 chr17_57875426     AOna    T    C        0      0        2 
  17 chr17_57875426     ASom    T    C      0.5      1        2 
  17 chr17_57875426     HCab    T    C        0      0        2 
  17 chr17_57875426     HPrz    T    C        0      0        2 
  17 chr17_57875426     ZBoe    T    C        0      0        2 
  17 chr17_57875426     ZGre    T    C        0      0        2 
  17 chr17_57875426     ZHar    T    C        0      0        2 
  17 chr17_57875426   Sample    T    C        0      0        2 
  17 chr17_57876255     AAsi    G    A        0      0        2 
  17 chr17_57876255     AKia    G    A        0      0        2 
  17 chr17_57876255     AOna    G    A        0      0        2 
  17 chr17_57876255     ASom    G    A        0      0        2 
  17 chr17_57876255     HCab    G    A        0      0        2 
  17 chr17_57876255     HPrz    G    A        0      0        2 
  17 chr17_57876255     ZBoe    G    A        0      0        2 
  17 chr17_57876255     ZGre    G    A        0      0        2 
  17 chr17_57876255     ZHar    G    A      0.5      1        2 
  17 chr17_57876255   Sample    G    A        0      0        2 
  17 chr17_57877650     AAsi    A    G        0      0        2 
  17 chr17_57877650     AKia    A    G        0      0        2 
  17 chr17_57877650     AOna    A    G      0.5      1        2 
  17 chr17_57877650     ASom    A    G        0      0        2 
  17 chr17_57877650     HCab    A    G        0      0        2 
  17 chr17_57877650     HPrz    A    G        0      0        2 
  17 chr17_57877650     ZBoe    A    G        0      0        2 
  17 chr17_57877650     ZGre    A    G        0      0        2 
  17 chr17_57877650     ZHar    A    G        0      0        2 
  17 chr17_57877650   Sample    A    G        0      0        2 
  17 chr17_57883335     AAsi    G    A        0      0        2 
  17 chr17_57883335     AKia    G    A        0      0        2 
  17 chr17_57883335     AOna    G    A        0      0        2 
  17 chr17_57883335     ASom    G    A        0      0        2 
  17 chr17_57883335     HCab    G    A        1      2        2 
  17 chr17_57883335     HPrz    G    A        1      2        2 
  17 chr17_57883335     ZBoe    G    A        0      0        2 
  17 chr17_57883335     ZGre    G    A        0      0        2 
  17 chr17_57883335     ZHar    G    A        0      0        2 
  17 chr17_57883335   Sample    G    A        0      0        2 
  17 chr17_57903844     AAsi    C    T        0      0        2 
```
