## Supplementary File 3. Zonkey (Schubert et al. 2017) report for donkey specimen Ancient3. for "No genetic evidence yet for hinnies at Mazongshan (400-160 BCE), northwestern China": incl_ts.frq.strat (part 224 of 323)

```
  17 chr17_57903844     AKia    C    T        0      0        2 
  17 chr17_57903844     AOna    C    T        0      0        2 
  17 chr17_57903844     ASom    C    T        0      0        2 
  17 chr17_57903844     HCab    C    T        0      0        2 
  17 chr17_57903844     HPrz    C    T        0      0        2 
  17 chr17_57903844     ZBoe    C    T        0      0        2 
  17 chr17_57903844     ZGre    C    T        0      0        2 
  17 chr17_57903844     ZHar    C    T      0.5      1        2 
  17 chr17_57903844   Sample    C    T        0      0        2 
  17 chr17_57917412     AAsi    G    A        0      0        2 
  17 chr17_57917412     AKia    G    A        0      0        2 
  17 chr17_57917412     AOna    G    A        0      0        2 
  17 chr17_57917412     ASom    G    A        0      0        2 
  17 chr17_57917412     HCab    G    A        0      0        2 
  17 chr17_57917412     HPrz    G    A      0.5      1        2 
  17 chr17_57917412     ZBoe    G    A        0      0        2 
  17 chr17_57917412     ZGre    G    A        0      0        2 
  17 chr17_57917412     ZHar    G    A        0      0        2 
  17 chr17_57917412   Sample    G    A        0      0        2 
  17 chr17_57917777     AAsi    C    T        0      0        2 
  17 chr17_57917777     AKia    C    T        0      0        2 
  17 chr17_57917777     AOna    C    T        0      0        2 
  17 chr17_57917777     ASom    C    T        0      0        2 
  17 chr17_57917777     HCab    C    T        0      0        2 
  17 chr17_57917777     HPrz    C    T        0      0        2 
  17 chr17_57917777     ZBoe    C    T        0      0        2 
  17 chr17_57917777     ZGre    C    T        0      0        2 
  17 chr17_57917777     ZHar    C    T      0.5      1        2 
  17 chr17_57917777   Sample    C    T        0      0        2 
  17 chr17_57918662     AAsi    A    G        0      0        2 
  17 chr17_57918662     AKia    A    G        0      0        2 
  17 chr17_57918662     AOna    A    G        0      0        2 
  17 chr17_57918662     ASom    A    G        0      0        2 
  17 chr17_57918662     HCab    A    G        1      2        2 
  17 chr17_57918662     HPrz    A    G        1      2        2 
  17 chr17_57918662     ZBoe    A    G        0      0        2 
  17 chr17_57918662     ZGre    A    G        0      0        2 
  17 chr17_57918662     ZHar    A    G        0      0        2 
  17 chr17_57918662   Sample    A    G        0      0        2 
  17 chr17_57919172     AAsi    G    A      0.5      1        2 
  17 chr17_57919172     AKia    G    A        0      0        2 
  17 chr17_57919172     AOna    G    A        0      0        2 
  17 chr17_57919172     ASom    G    A        0      0        2 
  17 chr17_57919172     HCab    G    A        0      0        2 
  17 chr17_57919172     HPrz    G    A        0      0        2 
  17 chr17_57919172     ZBoe    G    A        0      0        2 
  17 chr17_57919172     ZGre    G    A        0      0        2 
  17 chr17_57919172     ZHar    G    A        0      0        2 
  17 chr17_57919172   Sample    G    A        0      0        2 
  17 chr17_57921210     AAsi    G    A        0      0        2 
  17 chr17_57921210     AKia    G    A        0      0        2 
  17 chr17_57921210     AOna    G    A        0      0        2 
  17 chr17_57921210     ASom    G    A        0      0        2 
  17 chr17_57921210     HCab    G    A        0      0        2 
  17 chr17_57921210     HPrz    G    A        0      0        2 
  17 chr17_57921210     ZBoe    G    A      0.5      1        2 
  17 chr17_57921210     ZGre    G    A        0      0        2 
  17 chr17_57921210     ZHar    G    A        0      0        2 
  17 chr17_57921210   Sample    G    A        0      0        2 
  17 chr17_57952055     AAsi    G    A        0      0        2 
  17 chr17_57952055     AKia    G    A        0      0        2 
  17 chr17_57952055     AOna    G    A        0      0        2 
  17 chr17_57952055     ASom    G    A        0      0        2 
  17 chr17_57952055     HCab    G    A        0      0        2 
  17 chr17_57952055     HPrz    G    A        0      0        2 
  17 chr17_57952055     ZBoe    G    A      0.5      1        2 
  17 chr17_57952055     ZGre    G    A        0      0        2 
  17 chr17_57952055     ZHar    G    A        0      0        2 
  17 chr17_57952055   Sample    G    A        0      0        2 
  17 chr17_57962359     AAsi    A    G        0      0        2 
  17 chr17_57962359     AKia    A    G        0      0        2 
  17 chr17_57962359     AOna    A    G        0      0        2 
  17 chr17_57962359     ASom    A    G        0      0        2 
  17 chr17_57962359     HCab    A    G        1      2        2 
  17 chr17_57962359     HPrz    A    G        1      2        2 
  17 chr17_57962359     ZBoe    A    G        0      0        2 
  17 chr17_57962359     ZGre    A    G        0      0        2 
  17 chr17_57962359     ZHar    A    G        0      0        2 
  17 chr17_57962359   Sample    A    G        0      0        2 
  17 chr17_57966312     AAsi    C    A        1      2        2 
  17 chr17_57966312     AKia    C    A        0      0        2 
  17 chr17_57966312     AOna    C    A        0      0        2 
  17 chr17_57966312     ASom    C    A        1      2        2 
  17 chr17_57966312     HCab    C    A        0      0        2 
  17 chr17_57966312     HPrz    C    A        0      0        2 
  17 chr17_57966312     ZBoe    C    A        0      0        2 
  17 chr17_57966312     ZGre    C    A        0      0        2 
  17 chr17_57966312     ZHar    C    A        0      0        2 
  17 chr17_57966312   Sample    C    A        1      2        2 
  17 chr17_57966436     AAsi    T    G        0      0        2 
  17 chr17_57966436     AKia    T    G        0      0        2 
  17 chr17_57966436     AOna    T    G        0      0        2 
  17 chr17_57966436     ASom    T    G        0      0        2 
  17 chr17_57966436     HCab    T    G        0      0        2 
  17 chr17_57966436     HPrz    T    G        0      0        2 
  17 chr17_57966436     ZBoe    T    G        0      0        2 
  17 chr17_57966436     ZGre    T    G      0.5      1        2 
  17 chr17_57966436     ZHar    T    G        0      0        2 
  17 chr17_57966436   Sample    T    G        0      0        2 
  17 chr17_57966526     AAsi    G    A      0.5      1        2 
  17 chr17_57966526     AKia    G    A        0      0        2 
  17 chr17_57966526     AOna    G    A        0      0        2 
  17 chr17_57966526     ASom    G    A        1      2        2 
  17 chr17_57966526     HCab    G    A        0      0        2 
  17 chr17_57966526     HPrz    G    A        0      0        2 
  17 chr17_57966526     ZBoe    G    A        0      0        2 
  17 chr17_57966526     ZGre    G    A        0      0        2 
  17 chr17_57966526     ZHar    G    A        0      0        2 
  17 chr17_57966526   Sample    G    A        0      0        2 
  17 chr17_57966980     AAsi    A    G      0.5      1        2 
  17 chr17_57966980     AKia    A    G        0      0        2 
  17 chr17_57966980     AOna    A    G        0      0        2 
  17 chr17_57966980     ASom    A    G        0      0        2 
  17 chr17_57966980     HCab    A    G      0.5      1        2 
  17 chr17_57966980     HPrz    A    G        1      2        2 
  17 chr17_57966980     ZBoe    A    G        0      0        2 
  17 chr17_57966980     ZGre    A    G        0      0        2 
  17 chr17_57966980     ZHar    A    G        0      0        2 
  17 chr17_57966980   Sample    A    G        1      2        2 
  17 chr17_57984427     AAsi    T    C        0      0        2 
  17 chr17_57984427     AKia    T    C        0      0        2 
  17 chr17_57984427     AOna    T    C        0      0        2 
  17 chr17_57984427     ASom    T    C        0      0        2 
  17 chr17_57984427     HCab    T    C        0      0        2 
  17 chr17_57984427     HPrz    T    C        0      0        2 
  17 chr17_57984427     ZBoe    T    C        0      0        2 
  17 chr17_57984427     ZGre    T    C      0.5      1        2 
  17 chr17_57984427     ZHar    T    C        0      0        2 
  17 chr17_57984427   Sample    T    C        0      0        2 
  17 chr17_57994684     AAsi    A    T        0      0        2 
  17 chr17_57994684     AKia    A    T        0      0        2 
  17 chr17_57994684     AOna    A    T        0      0        2 
  17 chr17_57994684     ASom    A    T        0      0        2 
  17 chr17_57994684     HCab    A    T        0      0        2 
  17 chr17_57994684     HPrz    A    T        0      0        2 
  17 chr17_57994684     ZBoe    A    T      0.5      1        2 
  17 chr17_57994684     ZGre    A    T        0      0        2 
  17 chr17_57994684     ZHar    A    T        0      0        2 
  17 chr17_57994684   Sample    A    T        0      0        2 
  17 chr17_58010999     AAsi    T    C        0      0        2 
  17 chr17_58010999     AKia    T    C        0      0        2 
  17 chr17_58010999     AOna    T    C        0      0        2 
  17 chr17_58010999     ASom    T    C        0      0        2 
  17 chr17_58010999     HCab    T    C      0.5      1        2 
  17 chr17_58010999     HPrz    T    C        0      0        2 
  17 chr17_58010999     ZBoe    T    C        0      0        2 
  17 chr17_58010999     ZGre    T    C        0      0        2 
  17 chr17_58010999     ZHar    T    C        0      0        2 
  17 chr17_58010999   Sample    T    C        0      0        2 
  17 chr17_58014776     AAsi    T    C        0      0        2 
  17 chr17_58014776     AKia    T    C        0      0        2 
  17 chr17_58014776     AOna    T    C        0      0        2 
  17 chr17_58014776     ASom    T    C      0.5      1        2 
  17 chr17_58014776     HCab    T    C        0      0        2 
  17 chr17_58014776     HPrz    T    C        0      0        2 
  17 chr17_58014776     ZBoe    T    C        0      0        2 
  17 chr17_58014776     ZGre    T    C        0      0        2 
  17 chr17_58014776     ZHar    T    C        0      0        2 
  17 chr17_58014776   Sample    T    C        0      0        2 
  17 chr17_58021861     AAsi    A    G        0      0        2 
  17 chr17_58021861     AKia    A    G        0      0        2 
  17 chr17_58021861     AOna    A    G        0      0        2 
  17 chr17_58021861     ASom    A    G        0      0        2 
  17 chr17_58021861     HCab    A    G        0      0        2 
  17 chr17_58021861     HPrz    A    G        0      0        2 
  17 chr17_58021861     ZBoe    A    G        0      0        2 
  17 chr17_58021861     ZGre    A    G        1      2        2 
  17 chr17_58021861     ZHar    A    G        1      2        2 
  17 chr17_58021861   Sample    A    G        0      0        2 
  17 chr17_58022299     AAsi    C    T        0      0        2 
  17 chr17_58022299     AKia    C    T        0      0        2 
  17 chr17_58022299     AOna    C    T        0      0        2 
  17 chr17_58022299     ASom    C    T        0      0        2 
  17 chr17_58022299     HCab    C    T        1      2        2 
  17 chr17_58022299     HPrz    C    T        1      2        2 
  17 chr17_58022299     ZBoe    C    T        0      0        2 
  17 chr17_58022299     ZGre    C    T        0      0        2 
  17 chr17_58022299     ZHar    C    T        0      0        2 
  17 chr17_58022299   Sample    C    T        0      0        2 
  17 chr17_58027565     AAsi    T    C        0      0        2 
  17 chr17_58027565     AKia    T    C        0      0        2 
  17 chr17_58027565     AOna    T    C        0      0        2 
  17 chr17_58027565     ASom    T    C        0      0        2 
  17 chr17_58027565     HCab    T    C        0      0        2 
  17 chr17_58027565     HPrz    T    C        0      0        2 
  17 chr17_58027565     ZBoe    T    C        0      0        2 
  17 chr17_58027565     ZGre    T    C      0.5      1        2 
  17 chr17_58027565     ZHar    T    C        0      0        2 
  17 chr17_58027565   Sample    T    C        0      0        2 
  17 chr17_58040263     AAsi    C    T        0      0        2 
  17 chr17_58040263     AKia    C    T        0      0        2 
  17 chr17_58040263     AOna    C    T        0      0        2 
  17 chr17_58040263     ASom    C    T        0      0        2 
  17 chr17_58040263     HCab    C    T        0      0        2 
  17 chr17_58040263     HPrz    C    T        0      0        2 
  17 chr17_58040263     ZBoe    C    T        1      2        2 
  17 chr17_58040263     ZGre    C    T        0      0        2 
  17 chr17_58040263     ZHar    C    T        0      0        2 
  17 chr17_58040263   Sample    C    T        0      0        2 
  17 chr17_58048361     AAsi    G    T        0      0        2 
  17 chr17_58048361     AKia    G    T        0      0        2 
  17 chr17_58048361     AOna    G    T        0      0        2 
  17 chr17_58048361     ASom    G    T        1      2        2 
  17 chr17_58048361     HCab    G    T        0      0        2 
  17 chr17_58048361     HPrz    G    T        0      0        2 
  17 chr17_58048361     ZBoe    G    T        0      0        2 
  17 chr17_58048361     ZGre    G    T        0      0        2 
  17 chr17_58048361     ZHar    G    T        0      0        2 
  17 chr17_58048361   Sample    G    T        0      0        2 
  17 chr17_58049491     AAsi    T    C        0      0        2 
  17 chr17_58049491     AKia    T    C        0      0        2 
  17 chr17_58049491     AOna    T    C        0      0        2 
  17 chr17_58049491     ASom    T    C        0      0        2 
  17 chr17_58049491     HCab    T    C        1      2        2 
  17 chr17_58049491     HPrz    T    C        1      2        2 
  17 chr17_58049491     ZBoe    T    C        0      0        2 
  17 chr17_58049491     ZGre    T    C        0      0        2 
  17 chr17_58049491     ZHar    T    C        0      0        2 
  17 chr17_58049491   Sample    T    C        0      0        2 
  17 chr17_58052942     AAsi    G    A        0      0        2 
  17 chr17_58052942     AKia    G    A        0      0        2 
  17 chr17_58052942     AOna    G    A        0      0        2 
  17 chr17_58052942     ASom    G    A        0      0        2 
  17 chr17_58052942     HCab    G    A        0      0        2 
  17 chr17_58052942     HPrz    G    A        0      0        2 
  17 chr17_58052942     ZBoe    G    A        0      0        2 
  17 chr17_58052942     ZGre    G    A        1      2        2 
  17 chr17_58052942     ZHar    G    A        0      0        2 
  17 chr17_58052942   Sample    G    A        0      0        2 
  17 chr17_58057748     AAsi    C    G        0      0        2 
  17 chr17_58057748     AKia    C    G        0      0        2 
  17 chr17_58057748     AOna    C    G        0      0        2 
  17 chr17_58057748     ASom    C    G        0      0        2 
  17 chr17_58057748     HCab    C    G        1      2        2 
  17 chr17_58057748     HPrz    C    G        1      2        2 
  17 chr17_58057748     ZBoe    C    G        0      0        2 
  17 chr17_58057748     ZGre    C    G        0      0        2 
  17 chr17_58057748     ZHar    C    G        0      0        2 
  17 chr17_58057748   Sample    C    G        0      0        2 
  17 chr17_58098329     AAsi    A    G        0      0        2 
  17 chr17_58098329     AKia    A    G        0      0        2 
  17 chr17_58098329     AOna    A    G        0      0        2 
  17 chr17_58098329     ASom    A    G        0      0        2 
  17 chr17_58098329     HCab    A    G        1      2        2 
  17 chr17_58098329     HPrz    A    G        1      2        2 
  17 chr17_58098329     ZBoe    A    G        0      0        2 
  17 chr17_58098329     ZGre    A    G        0      0        2 
  17 chr17_58098329     ZHar    A    G        0      0        2 
  17 chr17_58098329   Sample    A    G        0      0        2 
  17 chr17_58114060     AAsi    C    T        0      0        2 
  17 chr17_58114060     AKia    C    T        0      0        2 
  17 chr17_58114060     AOna    C    T        0      0        2 
  17 chr17_58114060     ASom    C    T        0      0        2 
  17 chr17_58114060     HCab    C    T        0      0        2 
  17 chr17_58114060     HPrz    C    T        0      0        2 
  17 chr17_58114060     ZBoe    C    T        0      0        2 
  17 chr17_58114060     ZGre    C    T        1      2        2 
  17 chr17_58114060     ZHar    C    T        0      0        2 
  17 chr17_58114060   Sample    C    T        0      0        2 
  17 chr17_58132033     AAsi    T    C        0      0        2 
  17 chr17_58132033     AKia    T    C        0      0        2 
  17 chr17_58132033     AOna    T    C        1      2        2 
  17 chr17_58132033     ASom    T    C        0      0        2 
  17 chr17_58132033     HCab    T    C        0      0        2 
  17 chr17_58132033     HPrz    T    C        0      0        2 
  17 chr17_58132033     ZBoe    T    C        0      0        2 
  17 chr17_58132033     ZGre    T    C        0      0        2 
  17 chr17_58132033     ZHar    T    C        0      0        2 
  17 chr17_58132033   Sample    T    C        0      0        2 
  17 chr17_58134409     AAsi    T    C        0      0        2 
  17 chr17_58134409     AKia    T    C        0      0        2 
  17 chr17_58134409     AOna    T    C        0      0        2 
  17 chr17_58134409     ASom    T    C        0      0        2 
  17 chr17_58134409     HCab    T    C        1      2        2 
  17 chr17_58134409     HPrz    T    C        1      2        2 
  17 chr17_58134409     ZBoe    T    C        0      0        2 
  17 chr17_58134409     ZGre    T    C        0      0        2 
  17 chr17_58134409     ZHar    T    C        0      0        2 
  17 chr17_58134409   Sample    T    C        0      0        2 
  17 chr17_58134833     AAsi    G    A        0      0        2 
  17 chr17_58134833     AKia    G    A        0      0        2 
  17 chr17_58134833     AOna    G    A        0      0        2 
  17 chr17_58134833     ASom    G    A        0      0        2 
  17 chr17_58134833     HCab    G    A        0      0        2 
  17 chr17_58134833     HPrz    G    A      0.5      1        2 
  17 chr17_58134833     ZBoe    G    A        0      0        2 
  17 chr17_58134833     ZGre    G    A        0      0        2 
  17 chr17_58134833     ZHar    G    A        0      0        2 
  17 chr17_58134833   Sample    G    A        0      0        2 
  17 chr17_58140889     AAsi    A    T        0      0        2 
  17 chr17_58140889     AKia    A    T        0      0        2 
  17 chr17_58140889     AOna    A    T        1      2        2 
  17 chr17_58140889     ASom    A    T        0      0        2 
  17 chr17_58140889     HCab    A    T        0      0        2 
  17 chr17_58140889     HPrz    A    T        0      0        2 
  17 chr17_58140889     ZBoe    A    T        0      0        2 
  17 chr17_58140889     ZGre    A    T        0      0        2 
  17 chr17_58140889     ZHar    A    T        0      0        2 
  17 chr17_58140889   Sample    A    T        0      0        2 
  17 chr17_58148463     AAsi    C    A        0      0        2 
  17 chr17_58148463     AKia    C    A        0      0        2 
  17 chr17_58148463     AOna    C    A        0      0        2 
  17 chr17_58148463     ASom    C    A        0      0        2 
  17 chr17_58148463     HCab    C    A        0      0        2 
  17 chr17_58148463     HPrz    C    A        0      0        2 
  17 chr17_58148463     ZBoe    C    A        0      0        2 
  17 chr17_58148463     ZGre    C    A        0      0        2 
  17 chr17_58148463     ZHar    C    A        1      2        2 
  17 chr17_58148463   Sample    C    A        0      0        2 
  17 chr17_58149168     AAsi    T    C        0      0        2 
  17 chr17_58149168     AKia    T    C        0      0        2 
  17 chr17_58149168     AOna    T    C        1      2        2 
  17 chr17_58149168     ASom    T    C        0      0        2 
  17 chr17_58149168     HCab    T    C        0      0        2 
  17 chr17_58149168     HPrz    T    C        0      0        2 
  17 chr17_58149168     ZBoe    T    C        0      0        2 
  17 chr17_58149168     ZGre    T    C        0      0        2 
  17 chr17_58149168     ZHar    T    C        0      0        2 
  17 chr17_58149168   Sample    T    C        0      0        2 
  17 chr17_58153625     AAsi    A    G        0      0        2 
  17 chr17_58153625     AKia    A    G        0      0        2 
  17 chr17_58153625     AOna    A    G        0      0        2 
  17 chr17_58153625     ASom    A    G        0      0        2 
  17 chr17_58153625     HCab    A    G        0      0        2 
  17 chr17_58153625     HPrz    A    G        0      0        2 
  17 chr17_58153625     ZBoe    A    G      0.5      1        2 
  17 chr17_58153625     ZGre    A    G        0      0        2 
  17 chr17_58153625     ZHar    A    G        0      0        2 
  17 chr17_58153625   Sample    A    G        0      0        2 
  17 chr17_58156486     AAsi    A    C        0      0        2 
  17 chr17_58156486     AKia    A    C        0      0        2 
  17 chr17_58156486     AOna    A    C        0      0        2 
  17 chr17_58156486     ASom    A    C        0      0        2 
  17 chr17_58156486     HCab    A    C        0      0        2 
  17 chr17_58156486     HPrz    A    C        0      0        2 
  17 chr17_58156486     ZBoe    A    C        0      0        2 
  17 chr17_58156486     ZGre    A    C        0      0        2 
  17 chr17_58156486     ZHar    A    C        1      2        2 
  17 chr17_58156486   Sample    A    C        0      0        2 
  17 chr17_58159163     AAsi    G    A        0      0        2 
  17 chr17_58159163     AKia    G    A        0      0        2 
  17 chr17_58159163     AOna    G    A        0      0        2 
  17 chr17_58159163     ASom    G    A        0      0        2 
  17 chr17_58159163     HCab    G    A        0      0        2 
  17 chr17_58159163     HPrz    G    A        0      0        2 
  17 chr17_58159163     ZBoe    G    A        0      0        2 
  17 chr17_58159163     ZGre    G    A      0.5      1        2 
  17 chr17_58159163     ZHar    G    A        0      0        2 
  17 chr17_58159163   Sample    G    A        0      0        2 
  17 chr17_58169790     AAsi    C    T      0.5      1        2 
  17 chr17_58169790     AKia    C    T        0      0        2 
  17 chr17_58169790     AOna    C    T        0      0        2 
  17 chr17_58169790     ASom    C    T        0      0        2 
  17 chr17_58169790     HCab    C    T        0      0        2 
  17 chr17_58169790     HPrz    C    T        0      0        2 
  17 chr17_58169790     ZBoe    C    T        0      0        2 
  17 chr17_58169790     ZGre    C    T        0      0        2 
  17 chr17_58169790     ZHar    C    T        0      0        2 
  17 chr17_58169790   Sample    C    T        0      0        2 
  17 chr17_58170255     AAsi    G    T        0      0        2 
  17 chr17_58170255     AKia    G    T        1      2        2 
  17 chr17_58170255     AOna    G    T        0      0        2 
  17 chr17_58170255     ASom    G    T        0      0        2 
  17 chr17_58170255     HCab    G    T        0      0        2 
  17 chr17_58170255     HPrz    G    T        0      0        2 
  17 chr17_58170255     ZBoe    G    T        0      0        2 
  17 chr17_58170255     ZGre    G    T        0      0        2 
  17 chr17_58170255     ZHar    G    T        0      0        2 
  17 chr17_58170255   Sample    G    T        0      0        2 
  17 chr17_58198869     AAsi    C    T        0      0        2 
  17 chr17_58198869     AKia    C    T        0      0        2 
  17 chr17_58198869     AOna    C    T        0      0        2 
  17 chr17_58198869     ASom    C    T        0      0        2 
  17 chr17_58198869     HCab    C    T        1      2        2 
  17 chr17_58198869     HPrz    C    T        1      2        2 
  17 chr17_58198869     ZBoe    C    T        0      0        2 
  17 chr17_58198869     ZGre    C    T        0      0        2 
  17 chr17_58198869     ZHar    C    T        0      0        2 
  17 chr17_58198869   Sample    C    T        0      0        2 
  17 chr17_58206184     AAsi    T    C        1      2        2 
  17 chr17_58206184     AKia    T    C        0      0        2 
  17 chr17_58206184     AOna    T    C        0      0        2 
  17 chr17_58206184     ASom    T    C        1      2        2 
  17 chr17_58206184     HCab    T    C        0      0        2 
  17 chr17_58206184     HPrz    T    C        0      0        2 
  17 chr17_58206184     ZBoe    T    C        0      0        2 
  17 chr17_58206184     ZGre    T    C        0      0        2 
  17 chr17_58206184     ZHar    T    C        0      0        2 
  17 chr17_58206184   Sample    T    C        1      2        2 
  17 chr17_58208252     AAsi    C    T        0      0        2 
  17 chr17_58208252     AKia    C    T        0      0        2 
  17 chr17_58208252     AOna    C    T        0      0        2 
  17 chr17_58208252     ASom    C    T        0      0        2 
  17 chr17_58208252     HCab    C    T        1      2        2 
  17 chr17_58208252     HPrz    C    T        1      2        2 
  17 chr17_58208252     ZBoe    C    T        0      0        2 
  17 chr17_58208252     ZGre    C    T        0      0        2 
  17 chr17_58208252     ZHar    C    T        0      0        2 
  17 chr17_58208252   Sample    C    T        0      0        2 
  17 chr17_58212754     AAsi    A    G        0      0        2 
  17 chr17_58212754     AKia    A    G        0      0        2 
  17 chr17_58212754     AOna    A    G        0      0        2 
  17 chr17_58212754     ASom    A    G        0      0        2 
  17 chr17_58212754     HCab    A    G        1      2        2 
  17 chr17_58212754     HPrz    A    G        1      2        2 
  17 chr17_58212754     ZBoe    A    G        0      0        2 
  17 chr17_58212754     ZGre    A    G        0      0        2 
  17 chr17_58212754     ZHar    A    G        0      0        2 
  17 chr17_58212754   Sample    A    G        0      0        2 
  17 chr17_58212923     AAsi    C    T        0      0        2 
  17 chr17_58212923     AKia    C    T        0      0        2 
  17 chr17_58212923     AOna    C    T        0      0        2 
  17 chr17_58212923     ASom    C    T        1      2        2 
  17 chr17_58212923     HCab    C    T        0      0        2 
  17 chr17_58212923     HPrz    C    T        0      0        2 
  17 chr17_58212923     ZBoe    C    T        0      0        2 
  17 chr17_58212923     ZGre    C    T        0      0        2 
  17 chr17_58212923     ZHar    C    T        0      0        2 
  17 chr17_58212923   Sample    C    T        0      0        2 
  17 chr17_58219413     AAsi    A    G      0.5      1        2 
  17 chr17_58219413     AKia    A    G        0      0        2 
  17 chr17_58219413     AOna    A    G        0      0        2 
  17 chr17_58219413     ASom    A    G        0      0        2 
  17 chr17_58219413     HCab    A    G        0      0        2 
  17 chr17_58219413     HPrz    A    G        0      0        2 
  17 chr17_58219413     ZBoe    A    G        0      0        2 
  17 chr17_58219413     ZGre    A    G        0      0        2 
  17 chr17_58219413     ZHar    A    G        0      0        2 
  17 chr17_58219413   Sample    A    G        0      0        2 
  17 chr17_58220799     AAsi    A    G        0      0        2 
  17 chr17_58220799     AKia    A    G        0      0        2 
  17 chr17_58220799     AOna    A    G        0      0        2 
  17 chr17_58220799     ASom    A    G        0      0        2 
  17 chr17_58220799     HCab    A    G        1      2        2 
  17 chr17_58220799     HPrz    A    G        1      2        2 
  17 chr17_58220799     ZBoe    A    G        0      0        2 
  17 chr17_58220799     ZGre    A    G        0      0        2 
  17 chr17_58220799     ZHar    A    G        0      0        2 
  17 chr17_58220799   Sample    A    G        0      0        2 
  17 chr17_58225271     AAsi    T    C        0      0        2 
  17 chr17_58225271     AKia    T    C        0      0        2 
  17 chr17_58225271     AOna    T    C        0      0        2 
  17 chr17_58225271     ASom    T    C        0      0        2 
  17 chr17_58225271     HCab    T    C        0      0        2 
  17 chr17_58225271     HPrz    T    C        0      0        2 
  17 chr17_58225271     ZBoe    T    C        0      0        2 
  17 chr17_58225271     ZGre    T    C        0      0        2 
  17 chr17_58225271     ZHar    T    C        1      2        2 
  17 chr17_58225271   Sample    T    C        0      0        2 
  17 chr17_58228316     AAsi    G    A        0      0        2 
  17 chr17_58228316     AKia    G    A        1      2        2 
  17 chr17_58228316     AOna    G    A        0      0        2 
  17 chr17_58228316     ASom    G    A        0      0        2 
  17 chr17_58228316     HCab    G    A        0      0        2 
  17 chr17_58228316     HPrz    G    A        0      0        2 
  17 chr17_58228316     ZBoe    G    A        0      0        2 
  17 chr17_58228316     ZGre    G    A        0      0        2 
  17 chr17_58228316     ZHar    G    A        0      0        2 
  17 chr17_58228316   Sample    G    A        0      0        2 
  17 chr17_58233589     AAsi    C    T        0      0        2 
  17 chr17_58233589     AKia    C    T        0      0        2 
  17 chr17_58233589     AOna    C    T        0      0        2 
  17 chr17_58233589     ASom    C    T        0      0        2 
  17 chr17_58233589     HCab    C    T        1      2        2 
  17 chr17_58233589     HPrz    C    T        1      2        2 
  17 chr17_58233589     ZBoe    C    T        0      0        2 
  17 chr17_58233589     ZGre    C    T        0      0        2 
  17 chr17_58233589     ZHar    C    T        0      0        2 
  17 chr17_58233589   Sample    C    T        0      0        2 
  17 chr17_58249674     AAsi    A    C      0.5      1        2 
  17 chr17_58249674     AKia    A    C        0      0        2 
  17 chr17_58249674     AOna    A    C        1      2        2 
  17 chr17_58249674     ASom    A    C        0      0        2 
  17 chr17_58249674     HCab    A    C        0      0        2 
  17 chr17_58249674     HPrz    A    C        0      0        2 
  17 chr17_58249674     ZBoe    A    C        0      0        2 
  17 chr17_58249674     ZGre    A    C        0      0        2 
  17 chr17_58249674     ZHar    A    C        0      0        2 
  17 chr17_58249674   Sample    A    C        0      0        2 
  17 chr17_58250650     AAsi    T    C        0      0        2 
  17 chr17_58250650     AKia    T    C        0      0        2 
  17 chr17_58250650     AOna    T    C        1      2        2 
  17 chr17_58250650     ASom    T    C        0      0        2 
  17 chr17_58250650     HCab    T    C        0      0        2 
  17 chr17_58250650     HPrz    T    C        0      0        2 
  17 chr17_58250650     ZBoe    T    C        0      0        2 
  17 chr17_58250650     ZGre    T    C        0      0        2 
  17 chr17_58250650     ZHar    T    C        0      0        2 
  17 chr17_58250650   Sample    T    C        0      0        2 
  17 chr17_58265401     AAsi    A    G        0      0        2 
  17 chr17_58265401     AKia    A    G        0      0        2 
  17 chr17_58265401     AOna    A    G        0      0        2 
  17 chr17_58265401     ASom    A    G        0      0        2 
  17 chr17_58265401     HCab    A    G        0      0        2 
  17 chr17_58265401     HPrz    A    G        0      0        2 
  17 chr17_58265401     ZBoe    A    G        0      0        2 
  17 chr17_58265401     ZGre    A    G        0      0        2 
  17 chr17_58265401     ZHar    A    G      0.5      1        2 
  17 chr17_58265401   Sample    A    G        0      0        2 
  17 chr17_58282787     AAsi    T    A        0      0        2 
  17 chr17_58282787     AKia    T    A        0      0        2 
  17 chr17_58282787     AOna    T    A        0      0        2 
  17 chr17_58282787     ASom    T    A        0      0        2 
  17 chr17_58282787     HCab    T    A        1      2        2 
  17 chr17_58282787     HPrz    T    A        1      2        2 
  17 chr17_58282787     ZBoe    T    A        0      0        2 
  17 chr17_58282787     ZGre    T    A        0      0        2 
  17 chr17_58282787     ZHar    T    A        0      0        2 
  17 chr17_58282787   Sample    T    A        0      0        2 
  17 chr17_58284914     AAsi    C    T        0      0        2 
  17 chr17_58284914     AKia    C    T        0      0        2 
  17 chr17_58284914     AOna    C    T        0      0        2 
  17 chr17_58284914     ASom    C    T        0      0        2 
  17 chr17_58284914     HCab    C    T        0      0        2 
  17 chr17_58284914     HPrz    C    T        0      0        2 
  17 chr17_58284914     ZBoe    C    T        1      2        2 
  17 chr17_58284914     ZGre    C    T        1      2        2 
  17 chr17_58284914     ZHar    C    T        1      2        2 
  17 chr17_58284914   Sample    C    T        0      0        2 
  17 chr17_58286610     AAsi    A    G        0      0        2 
  17 chr17_58286610     AKia    A    G        0      0        2 
  17 chr17_58286610     AOna    A    G        0      0        2 
  17 chr17_58286610     ASom    A    G        0      0        2 
  17 chr17_58286610     HCab    A    G        0      0        2 
  17 chr17_58286610     HPrz    A    G        0      0        2 
  17 chr17_58286610     ZBoe    A    G      0.5      1        2 
  17 chr17_58286610     ZGre    A    G        0      0        2 
  17 chr17_58286610     ZHar    A    G        0      0        2 
  17 chr17_58286610   Sample    A    G        0      0        2 
  17 chr17_58288186     AAsi    T    C        0      0        2 
  17 chr17_58288186     AKia    T    C        0      0        2 
  17 chr17_58288186     AOna    T    C        0      0        2 
  17 chr17_58288186     ASom    T    C        0      0        2 
  17 chr17_58288186     HCab    T    C        0      0        2 
  17 chr17_58288186     HPrz    T    C        0      0        2 
  17 chr17_58288186     ZBoe    T    C      0.5      1        2 
  17 chr17_58288186     ZGre    T    C        0      0        2 
  17 chr17_58288186     ZHar    T    C        0      0        2 
  17 chr17_58288186   Sample    T    C        0      0        2 
  17 chr17_58308795     AAsi    T    C        0      0        2 
  17 chr17_58308795     AKia    T    C        0      0        2 
  17 chr17_58308795     AOna    T    C        0      0        2 
  17 chr17_58308795     ASom    T    C        0      0        2 
  17 chr17_58308795     HCab    T    C        1      2        2 
  17 chr17_58308795     HPrz    T    C        1      2        2 
  17 chr17_58308795     ZBoe    T    C        0      0        2 
  17 chr17_58308795     ZGre    T    C        0      0        2 
  17 chr17_58308795     ZHar    T    C        0      0        2 
  17 chr17_58308795   Sample    T    C        0      0        2 
  17 chr17_58310053     AAsi    C    A        1      2        2 
  17 chr17_58310053     AKia    C    A        0      0        2 
  17 chr17_58310053     AOna    C    A        0      0        2 
  17 chr17_58310053     ASom    C    A        1      2        2 
  17 chr17_58310053     HCab    C    A        0      0        2 
  17 chr17_58310053     HPrz    C    A        0      0        2 
  17 chr17_58310053     ZBoe    C    A        0      0        2 
  17 chr17_58310053     ZGre    C    A        0      0        2 
  17 chr17_58310053     ZHar    C    A        0      0        2 
  17 chr17_58310053   Sample    C    A        1      2        2 
  17 chr17_58311984     AAsi    G    A        0      0        2 
  17 chr17_58311984     AKia    G    A        0      0        2 
  17 chr17_58311984     AOna    G    A        0      0        2 
  17 chr17_58311984     ASom    G    A        0      0        2 
  17 chr17_58311984     HCab    G    A        1      2        2 
  17 chr17_58311984     HPrz    G    A        1      2        2 
  17 chr17_58311984     ZBoe    G    A        0      0        2 
  17 chr17_58311984     ZGre    G    A        0      0        2 
  17 chr17_58311984     ZHar    G    A        0      0        2 
  17 chr17_58311984   Sample    G    A        0      0        2 
  17 chr17_58312379     AAsi    A    G        0      0        2 
  17 chr17_58312379     AKia    A    G        0      0        2 
  17 chr17_58312379     AOna    A    G        0      0        2 
  17 chr17_58312379     ASom    A    G        0      0        2 
  17 chr17_58312379     HCab    A    G        0      0        2 
  17 chr17_58312379     HPrz    A    G        0      0        2 
  17 chr17_58312379     ZBoe    A    G        0      0        2 
  17 chr17_58312379     ZGre    A    G      0.5      1        2 
  17 chr17_58312379     ZHar    A    G        0      0        2 
  17 chr17_58312379   Sample    A    G        0      0        2 
  17 chr17_58321428     AAsi    T    C      0.5      1        2 
  17 chr17_58321428     AKia    T    C        0      0        2 
  17 chr17_58321428     AOna    T    C        0      0        2 
  17 chr17_58321428     ASom    T    C        0      0        2 
  17 chr17_58321428     HCab    T    C        0      0        2 
  17 chr17_58321428     HPrz    T    C        0      0        2 
  17 chr17_58321428     ZBoe    T    C        0      0        2 
  17 chr17_58321428     ZGre    T    C        0      0        2 
  17 chr17_58321428     ZHar    T    C        0      0        2 
  17 chr17_58321428   Sample    T    C        0      0        2 
  17 chr17_58329973     AAsi    A    T        0      0        2 
  17 chr17_58329973     AKia    A    T        0      0        2 
  17 chr17_58329973     AOna    A    T        0      0        2 
  17 chr17_58329973     ASom    A    T        0      0        2 
  17 chr17_58329973     HCab    A    T      0.5      1        2 
  17 chr17_58329973     HPrz    A    T        0      0        2 
  17 chr17_58329973     ZBoe    A    T        0      0        2 
  17 chr17_58329973     ZGre    A    T        0      0        2 
  17 chr17_58329973     ZHar    A    T        0      0        2 
  17 chr17_58329973   Sample    A    T        0      0        2 
  17 chr17_58351843     AAsi    C    A        0      0        2 
  17 chr17_58351843     AKia    C    A        1      2        2 
  17 chr17_58351843     AOna    C    A        0      0        2 
  17 chr17_58351843     ASom    C    A        0      0        2 
  17 chr17_58351843     HCab    C    A        0      0        2 
  17 chr17_58351843     HPrz    C    A        0      0        2 
  17 chr17_58351843     ZBoe    C    A        0      0        2 
  17 chr17_58351843     ZGre    C    A        0      0        2 
  17 chr17_58351843     ZHar    C    A        0      0        2 
  17 chr17_58351843   Sample    C    A        0      0        2 
  17 chr17_58366687     AAsi    T    C        0      0        2 
  17 chr17_58366687     AKia    T    C        0      0        2 
  17 chr17_58366687     AOna    T    C        0      0        2 
  17 chr17_58366687     ASom    T    C        0      0        2 
  17 chr17_58366687     HCab    T    C        0      0        2 
  17 chr17_58366687     HPrz    T    C        0      0        2 
  17 chr17_58366687     ZBoe    T    C        0      0        2 
  17 chr17_58366687     ZGre    T    C        0      0        2 
  17 chr17_58366687     ZHar    T    C        1      2        2 
  17 chr17_58366687   Sample    T    C        0      0        2 
  17 chr17_58368968     AAsi    G    A        0      0        2 
  17 chr17_58368968     AKia    G    A        0      0        2 
  17 chr17_58368968     AOna    G    A        0      0        2 
  17 chr17_58368968     ASom    G    A        0      0        2 
  17 chr17_58368968     HCab    G    A        0      0        2 
  17 chr17_58368968     HPrz    G    A        0      0        2 
  17 chr17_58368968     ZBoe    G    A        1      2        2 
  17 chr17_58368968     ZGre    G    A        0      0        2 
  17 chr17_58368968     ZHar    G    A        0      0        2 
  17 chr17_58368968   Sample    G    A        0      0        2 
  17 chr17_58369046     AAsi    C    A        0      0        2 
  17 chr17_58369046     AKia    C    A        0      0        2 
  17 chr17_58369046     AOna    C    A        0      0        2 
  17 chr17_58369046     ASom    C    A        0      0        2 
  17 chr17_58369046     HCab    C    A        0      0        2 
  17 chr17_58369046     HPrz    C    A        0      0        2 
  17 chr17_58369046     ZBoe    C    A        0      0        2 
  17 chr17_58369046     ZGre    C    A        1      2        2 
  17 chr17_58369046     ZHar    C    A        0      0        2 
  17 chr17_58369046   Sample    C    A        0      0        2 
  17 chr17_58370040     AAsi    T    G        0      0        2 
  17 chr17_58370040     AKia    T    G        0      0        2 
  17 chr17_58370040     AOna    T    G        0      0        2 
  17 chr17_58370040     ASom    T    G        1      2        2 
  17 chr17_58370040     HCab    T    G        0      0        2 
  17 chr17_58370040     HPrz    T    G        0      0        2 
  17 chr17_58370040     ZBoe    T    G        0      0        2 
  17 chr17_58370040     ZGre    T    G        0      0        2 
  17 chr17_58370040     ZHar    T    G        0      0        2 
  17 chr17_58370040   Sample    T    G        0      0        2 
  17 chr17_58383174     AAsi    C    T        0      0        2 
  17 chr17_58383174     AKia    C    T        0      0        2 
  17 chr17_58383174     AOna    C    T        1      2        2 
  17 chr17_58383174     ASom    C    T        0      0        2 
  17 chr17_58383174     HCab    C    T        0      0        2 
  17 chr17_58383174     HPrz    C    T        0      0        2 
  17 chr17_58383174     ZBoe    C    T        0      0        2 
  17 chr17_58383174     ZGre    C    T        0      0        2 
  17 chr17_58383174     ZHar    C    T        0      0        2 
  17 chr17_58383174   Sample    C    T        0      0        2 
  17 chr17_58384897     AAsi    A    G        0      0        2 
  17 chr17_58384897     AKia    A    G      0.5      1        2 
  17 chr17_58384897     AOna    A    G        0      0        2 
  17 chr17_58384897     ASom    A    G        0      0        2 
  17 chr17_58384897     HCab    A    G        0      0        2 
  17 chr17_58384897     HPrz    A    G        0      0        2 
  17 chr17_58384897     ZBoe    A    G        0      0        2 
  17 chr17_58384897     ZGre    A    G        0      0        2 
  17 chr17_58384897     ZHar    A    G        0      0        2 
  17 chr17_58384897   Sample    A    G        0      0        2 
  17 chr17_58396328     AAsi    T    C        0      0        2 
  17 chr17_58396328     AKia    T    C        0      0        2 
  17 chr17_58396328     AOna    T    C        0      0        2 
  17 chr17_58396328     ASom    T    C        0      0        2 
  17 chr17_58396328     HCab    T    C        0      0        2 
  17 chr17_58396328     HPrz    T    C        0      0        2 
  17 chr17_58396328     ZBoe    T    C      0.5      1        2 
  17 chr17_58396328     ZGre    T    C        0      0        2 
  17 chr17_58396328     ZHar    T    C        0      0        2 
  17 chr17_58396328   Sample    T    C        0      0        2 
  17 chr17_58420040     AAsi    T    G        0      0        2 
  17 chr17_58420040     AKia    T    G      0.5      1        2 
  17 chr17_58420040     AOna    T    G        1      2        2 
  17 chr17_58420040     ASom    T    G        0      0        2 
  17 chr17_58420040     HCab    T    G        0      0        2 
  17 chr17_58420040     HPrz    T    G        0      0        2 
  17 chr17_58420040     ZBoe    T    G        0      0        2 
  17 chr17_58420040     ZGre    T    G        0      0        2 
  17 chr17_58420040     ZHar    T    G        0      0        2 
  17 chr17_58420040   Sample    T    G        0      0        2 
  17 chr17_58421077     AAsi    A    G        0      0        2 
  17 chr17_58421077     AKia    A    G        0      0        2 
  17 chr17_58421077     AOna    A    G        0      0        2 
  17 chr17_58421077     ASom    A    G        0      0        2 
  17 chr17_58421077     HCab    A    G        1      2        2 
  17 chr17_58421077     HPrz    A    G        1      2        2 
  17 chr17_58421077     ZBoe    A    G        0      0        2 
  17 chr17_58421077     ZGre    A    G        0      0        2 
  17 chr17_58421077     ZHar    A    G        0      0        2 
  17 chr17_58421077   Sample    A    G        0      0        2 
  17 chr17_58428943     AAsi    G    T        0      0        2 
  17 chr17_58428943     AKia    G    T      0.5      1        2 
  17 chr17_58428943     AOna    G    T        0      0        2 
  17 chr17_58428943     ASom    G    T        0      0        2 
  17 chr17_58428943     HCab    G    T        0      0        2 
  17 chr17_58428943     HPrz    G    T        0      0        2 
  17 chr17_58428943     ZBoe    G    T        0      0        2 
  17 chr17_58428943     ZGre    G    T        0      0        2 
  17 chr17_58428943     ZHar    G    T        0      0        2 
  17 chr17_58428943   Sample    G    T        0      0        2 
  17 chr17_58430337     AAsi    C    T        0      0        2 
  17 chr17_58430337     AKia    C    T        0      0        2 
  17 chr17_58430337     AOna    C    T        0      0        2 
  17 chr17_58430337     ASom    C    T        0      0        2 
  17 chr17_58430337     HCab    C    T        0      0        2 
  17 chr17_58430337     HPrz    C    T        0      0        2 
  17 chr17_58430337     ZBoe    C    T        0      0        2 
  17 chr17_58430337     ZGre    C    T        1      2        2 
  17 chr17_58430337     ZHar    C    T        1      2        2 
  17 chr17_58430337   Sample    C    T        0      0        2 
  17 chr17_58440593     AAsi    C    A        1      2        2 
  17 chr17_58440593     AKia    C    A        0      0        2 
  17 chr17_58440593     AOna    C    A        0      0        2 
  17 chr17_58440593     ASom    C    A        1      2        2 
  17 chr17_58440593     HCab    C    A        0      0        2 
  17 chr17_58440593     HPrz    C    A        0      0        2 
  17 chr17_58440593     ZBoe    C    A        0      0        2 
  17 chr17_58440593     ZGre    C    A        0      0        2 
  17 chr17_58440593     ZHar    C    A        0      0        2 
  17 chr17_58440593   Sample    C    A        1      2        2 
  17 chr17_58444409     AAsi    A    G        0      0        2 
  17 chr17_58444409     AKia    A    G        0      0        2 
  17 chr17_58444409     AOna    A    G        0      0        2 
  17 chr17_58444409     ASom    A    G        0      0        2 
  17 chr17_58444409     HCab    A    G        1      2        2 
  17 chr17_58444409     HPrz    A    G        1      2        2 
  17 chr17_58444409     ZBoe    A    G        0      0        2 
  17 chr17_58444409     ZGre    A    G        0      0        2 
  17 chr17_58444409     ZHar    A    G        0      0        2 
  17 chr17_58444409   Sample    A    G        0      0        2 
  17 chr17_58446062     AAsi    G    A        0      0        2 
  17 chr17_58446062     AKia    G    A      0.5      1        2 
  17 chr17_58446062     AOna    G    A        0      0        2 
  17 chr17_58446062     ASom    G    A        0      0        2 
  17 chr17_58446062     HCab    G    A        0      0        2 
  17 chr17_58446062     HPrz    G    A        0      0        2 
  17 chr17_58446062     ZBoe    G    A        0      0        2 
  17 chr17_58446062     ZGre    G    A        0      0        2 
  17 chr17_58446062     ZHar    G    A        0      0        2 
  17 chr17_58446062   Sample    G    A        0      0        2 
  17 chr17_58447116     AAsi    A    G        0      0        2 
  17 chr17_58447116     AKia    A    G      0.5      1        2 
  17 chr17_58447116     AOna    A    G        0      0        2 
  17 chr17_58447116     ASom    A    G        0      0        2 
  17 chr17_58447116     HCab    A    G        0      0        2 
  17 chr17_58447116     HPrz    A    G        0      0        2 
  17 chr17_58447116     ZBoe    A    G        0      0        2 
  17 chr17_58447116     ZGre    A    G        0      0        2 
  17 chr17_58447116     ZHar    A    G        1      2        2 
  17 chr17_58447116   Sample    A    G        0      0        2 
  17 chr17_58450475     AAsi    C    T        0      0        2 
  17 chr17_58450475     AKia    C    T      0.5      1        2 
  17 chr17_58450475     AOna    C    T        0      0        2 
  17 chr17_58450475     ASom    C    T        0      0        2 
  17 chr17_58450475     HCab    C    T        0      0        2 
  17 chr17_58450475     HPrz    C    T        0      0        2 
  17 chr17_58450475     ZBoe    C    T        0      0        2 
  17 chr17_58450475     ZGre    C    T        0      0        2 
  17 chr17_58450475     ZHar    C    T        0      0        2 
  17 chr17_58450475   Sample    C    T        0      0        2 
  17 chr17_58450884     AAsi    C    G        0      0        2 
  17 chr17_58450884     AKia    C    G        0      0        2 
  17 chr17_58450884     AOna    C    G        0      0        2 
  17 chr17_58450884     ASom    C    G        0      0        2 
  17 chr17_58450884     HCab    C    G        0      0        2 
  17 chr17_58450884     HPrz    C    G        0      0        2 
  17 chr17_58450884     ZBoe    C    G        0      0        2 
  17 chr17_58450884     ZGre    C    G        0      0        2 
  17 chr17_58450884     ZHar    C    G        1      2        2 
  17 chr17_58450884   Sample    C    G        0      0        2 
  17 chr17_58451735     AAsi    G    A        0      0        2 
  17 chr17_58451735     AKia    G    A        0      0        2 
  17 chr17_58451735     AOna    G    A        0      0        2 
  17 chr17_58451735     ASom    G    A        0      0        2 
  17 chr17_58451735     HCab    G    A        0      0        2 
  17 chr17_58451735     HPrz    G    A        0      0        2 
  17 chr17_58451735     ZBoe    G    A        1      2        2 
  17 chr17_58451735     ZGre    G    A        0      0        2 
  17 chr17_58451735     ZHar    G    A        0      0        2 
  17 chr17_58451735   Sample    G    A        0      0        2 
  17 chr17_58451794     AAsi    G    C        0      0        2 
  17 chr17_58451794     AKia    G    C        0      0        2 
  17 chr17_58451794     AOna    G    C        1      2        2 
  17 chr17_58451794     ASom    G    C        0      0        2 
  17 chr17_58451794     HCab    G    C        0      0        2 
  17 chr17_58451794     HPrz    G    C        0      0        2 
  17 chr17_58451794     ZBoe    G    C        0      0        2 
  17 chr17_58451794     ZGre    G    C        0      0        2 
  17 chr17_58451794     ZHar    G    C        0      0        2 
  17 chr17_58451794   Sample    G    C        0      0        2 
  17 chr17_58454617     AAsi    C    T        0      0        2 
  17 chr17_58454617     AKia    C    T        0      0        2 
  17 chr17_58454617     AOna    C    T        0      0        2 
  17 chr17_58454617     ASom    C    T        0      0        2 
  17 chr17_58454617     HCab    C    T        0      0        2 
  17 chr17_58454617     HPrz    C    T        0      0        2 
  17 chr17_58454617     ZBoe    C    T        1      2        2 
  17 chr17_58454617     ZGre    C    T        0      0        2 
  17 chr17_58454617     ZHar    C    T        0      0        2 
  17 chr17_58454617   Sample    C    T        0      0        2 
  17 chr17_58465255     AAsi    A    G        0      0        2 
  17 chr17_58465255     AKia    A    G        0      0        2 
  17 chr17_58465255     AOna    A    G        0      0        2 
  17 chr17_58465255     ASom    A    G        0      0        2 
  17 chr17_58465255     HCab    A    G        0      0        2 
  17 chr17_58465255     HPrz    A    G        0      0        2 
  17 chr17_58465255     ZBoe    A    G        0      0        2 
  17 chr17_58465255     ZGre    A    G        0      0        2 
  17 chr17_58465255     ZHar    A    G        1      2        2 
  17 chr17_58465255   Sample    A    G        0      0        2 
  17 chr17_58475176     AAsi    A    G        0      0        2 
  17 chr17_58475176     AKia    A    G        0      0        2 
  17 chr17_58475176     AOna    A    G        0      0        2 
  17 chr17_58475176     ASom    A    G        0      0        2 
  17 chr17_58475176     HCab    A    G        0      0        2 
  17 chr17_58475176     HPrz    A    G        0      0        2 
  17 chr17_58475176     ZBoe    A    G      0.5      1        2 
  17 chr17_58475176     ZGre    A    G        0      0        2 
  17 chr17_58475176     ZHar    A    G        0      0        2 
  17 chr17_58475176   Sample    A    G        0      0        2 
  17 chr17_58494573     AAsi    C    T        0      0        2 
  17 chr17_58494573     AKia    C    T        0      0        2 
  17 chr17_58494573     AOna    C    T        0      0        2 
  17 chr17_58494573     ASom    C    T        0      0        2 
  17 chr17_58494573     HCab    C    T        1      2        2 
  17 chr17_58494573     HPrz    C    T        1      2        2 
  17 chr17_58494573     ZBoe    C    T        0      0        2 
  17 chr17_58494573     ZGre    C    T        0      0        2 
  17 chr17_58494573     ZHar    C    T        0      0        2 
  17 chr17_58494573   Sample    C    T        0      0        2 
  17 chr17_58499460     AAsi    T    C        0      0        2 
  17 chr17_58499460     AKia    T    C      0.5      1        2 
  17 chr17_58499460     AOna    T    C        1      2        2 
  17 chr17_58499460     ASom    T    C        0      0        2 
  17 chr17_58499460     HCab    T    C        0      0        2 
  17 chr17_58499460     HPrz    T    C        0      0        2 
  17 chr17_58499460     ZBoe    T    C        0      0        2 
  17 chr17_58499460     ZGre    T    C        0      0        2 
  17 chr17_58499460     ZHar    T    C        0      0        2 
  17 chr17_58499460   Sample    T    C        0      0        2 
  17 chr17_58500212     AAsi    C    G        0      0        2 
  17 chr17_58500212     AKia    C    G        0      0        2 
  17 chr17_58500212     AOna    C    G        0      0        2 
  17 chr17_58500212     ASom    C    G        1      2        2 
  17 chr17_58500212     HCab    C    G        0      0        2 
  17 chr17_58500212     HPrz    C    G        0      0        2 
  17 chr17_58500212     ZBoe    C    G        0      0        2 
  17 chr17_58500212     ZGre    C    G        0      0        2 
  17 chr17_58500212     ZHar    C    G        0      0        2 
  17 chr17_58500212   Sample    C    G        0      0        2 
  17 chr17_58510637     AAsi    T    A      0.5      1        2 
  17 chr17_58510637     AKia    T    A        0      0        2 
  17 chr17_58510637     AOna    T    A        0      0        2 
  17 chr17_58510637     ASom    T    A        0      0        2 
  17 chr17_58510637     HCab    T    A        0      0        2 
  17 chr17_58510637     HPrz    T    A        0      0        2 
  17 chr17_58510637     ZBoe    T    A        0      0        2 
  17 chr17_58510637     ZGre    T    A        0      0        2 
  17 chr17_58510637     ZHar    T    A        0      0        2 
  17 chr17_58510637   Sample    T    A        0      0        2 
  17 chr17_58514419     AAsi    T    C        0      0        2 
  17 chr17_58514419     AKia    T    C        0      0        2 
  17 chr17_58514419     AOna    T    C        0      0        2 
  17 chr17_58514419     ASom    T    C        0      0        2 
  17 chr17_58514419     HCab    T    C        1      2        2 
  17 chr17_58514419     HPrz    T    C        1      2        2 
  17 chr17_58514419     ZBoe    T    C        0      0        2 
  17 chr17_58514419     ZGre    T    C        0      0        2 
  17 chr17_58514419     ZHar    T    C        0      0        2 
  17 chr17_58514419   Sample    T    C        0      0        2 
  17 chr17_58535330     AAsi    A    G        0      0        2 
  17 chr17_58535330     AKia    A    G        0      0        2 
  17 chr17_58535330     AOna    A    G        1      2        2 
  17 chr17_58535330     ASom    A    G        0      0        2 
  17 chr17_58535330     HCab    A    G        0      0        2 
  17 chr17_58535330     HPrz    A    G        0      0        2 
  17 chr17_58535330     ZBoe    A    G        0      0        2 
  17 chr17_58535330     ZGre    A    G        0      0        2 
  17 chr17_58535330     ZHar    A    G        0      0        2 
  17 chr17_58535330   Sample    A    G        0      0        2 
  17 chr17_58537853     AAsi    G    A        0      0        2 
  17 chr17_58537853     AKia    G    A        0      0        2 
  17 chr17_58537853     AOna    G    A        0      0        2 
  17 chr17_58537853     ASom    G    A        0      0        2 
  17 chr17_58537853     HCab    G    A        1      2        2 
  17 chr17_58537853     HPrz    G    A        1      2        2 
  17 chr17_58537853     ZBoe    G    A        1      2        2 
  17 chr17_58537853     ZGre    G    A        1      2        2 
  17 chr17_58537853     ZHar    G    A        0      0        2 
  17 chr17_58537853   Sample    G    A        0      0        2 
  17 chr17_58537916     AAsi    T    C        0      0        2 
  17 chr17_58537916     AKia    T    C        0      0        2 
  17 chr17_58537916     AOna    T    C        0      0        2 
  17 chr17_58537916     ASom    T    C        1      2        2 
  17 chr17_58537916     HCab    T    C        0      0        2 
  17 chr17_58537916     HPrz    T    C        0      0        2 
  17 chr17_58537916     ZBoe    T    C        0      0        2 
  17 chr17_58537916     ZGre    T    C        0      0        2 
  17 chr17_58537916     ZHar    T    C        0      0        2 
  17 chr17_58537916   Sample    T    C        0      0        2 
  17 chr17_58540026     AAsi    A    C        0      0        2 
  17 chr17_58540026     AKia    A    C        0      0        2 
  17 chr17_58540026     AOna    A    C        0      0        2 
  17 chr17_58540026     ASom    A    C        0      0        2 
  17 chr17_58540026     HCab    A    C        0      0        2 
  17 chr17_58540026     HPrz    A    C        0      0        2 
  17 chr17_58540026     ZBoe    A    C        0      0        2 
  17 chr17_58540026     ZGre    A    C        0      0        2 
  17 chr17_58540026     ZHar    A    C        1      2        2 
  17 chr17_58540026   Sample    A    C        0      0        2 
  17 chr17_58540785     AAsi    A    G        0      0        2 
  17 chr17_58540785     AKia    A    G        0      0        2 
  17 chr17_58540785     AOna    A    G        0      0        2 
  17 chr17_58540785     ASom    A    G        0      0        2 
  17 chr17_58540785     HCab    A    G        1      2        2 
  17 chr17_58540785     HPrz    A    G        1      2        2 
  17 chr17_58540785     ZBoe    A    G        0      0        2 
  17 chr17_58540785     ZGre    A    G        0      0        2 
  17 chr17_58540785     ZHar    A    G        0      0        2 
  17 chr17_58540785   Sample    A    G        0      0        2 
  17 chr17_58541841     AAsi    T    C        0      0        2 
  17 chr17_58541841     AKia    T    C        0      0        2 
  17 chr17_58541841     AOna    T    C        0      0        2 
  17 chr17_58541841     ASom    T    C        0      0        2 
  17 chr17_58541841     HCab    T    C        0      0        2 
  17 chr17_58541841     HPrz    T    C        0      0        2 
  17 chr17_58541841     ZBoe    T    C        0      0        2 
  17 chr17_58541841     ZGre    T    C        1      2        2 
  17 chr17_58541841     ZHar    T    C        0      0        2 
  17 chr17_58541841   Sample    T    C        0      0        2 
  17 chr17_58571337     AAsi    C    G      0.5      1        2 
  17 chr17_58571337     AKia    C    G        0      0        2 
  17 chr17_58571337     AOna    C    G        0      0        2 
  17 chr17_58571337     ASom    C    G        0      0        2 
  17 chr17_58571337     HCab    C    G        0      0        2 
  17 chr17_58571337     HPrz    C    G        0      0        2 
  17 chr17_58571337     ZBoe    C    G        0      0        2 
  17 chr17_58571337     ZGre    C    G        0      0        2 
  17 chr17_58571337     ZHar    C    G        0      0        2 
  17 chr17_58571337   Sample    C    G        1      2        2 
  17 chr17_58579734     AAsi    G    C        0      0        2 
  17 chr17_58579734     AKia    G    C        1      2        2 
  17 chr17_58579734     AOna    G    C        1      2        2 
  17 chr17_58579734     ASom    G    C        0      0        2 
  17 chr17_58579734     HCab    G    C        1      2        2 
  17 chr17_58579734     HPrz    G    C        1      2        2 
  17 chr17_58579734     ZBoe    G    C        0      0        2 
  17 chr17_58579734     ZGre    G    C        0      0        2 
  17 chr17_58579734     ZHar    G    C        0      0        2 
  17 chr17_58579734   Sample    G    C        0      0        2 
  17 chr17_58591819     AAsi    A    G        0      0        2 
  17 chr17_58591819     AKia    A    G        0      0        2 
  17 chr17_58591819     AOna    A    G        0      0        2 
  17 chr17_58591819     ASom    A    G        0      0        2 
  17 chr17_58591819     HCab    A    G        0      0        2 
  17 chr17_58591819     HPrz    A    G        0      0        2 
  17 chr17_58591819     ZBoe    A    G        0      0        2 
  17 chr17_58591819     ZGre    A    G      0.5      1        2 
  17 chr17_58591819     ZHar    A    G        0      0        2 
  17 chr17_58591819   Sample    A    G        0      0        2 
  17 chr17_58593502     AAsi    C    G        0      0        2 
  17 chr17_58593502     AKia    C    G        1      2        2 
  17 chr17_58593502     AOna    C    G        1      2        2 
  17 chr17_58593502     ASom    C    G        0      0        2 
  17 chr17_58593502     HCab    C    G        0      0        2 
  17 chr17_58593502     HPrz    C    G        0      0        2 
  17 chr17_58593502     ZBoe    C    G        0      0        2 
  17 chr17_58593502     ZGre    C    G        0      0        2 
  17 chr17_58593502     ZHar    C    G        0      0        2 
  17 chr17_58593502   Sample    C    G        0      0        2 
  17 chr17_58601502     AAsi    T    C        0      0        2 
  17 chr17_58601502     AKia    T    C        0      0        2 
  17 chr17_58601502     AOna    T    C        0      0        2 
  17 chr17_58601502     ASom    T    C        0      0        2 
  17 chr17_58601502     HCab    T    C        0      0        2 
  17 chr17_58601502     HPrz    T    C        0      0        2 
  17 chr17_58601502     ZBoe    T    C        0      0        2 
  17 chr17_58601502     ZGre    T    C        0      0        2 
  17 chr17_58601502     ZHar    T    C        1      2        2 
  17 chr17_58601502   Sample    T    C        0      0        2 
  17 chr17_58603779     AAsi    G    A        0      0        2 
  17 chr17_58603779     AKia    G    A        0      0        2 
  17 chr17_58603779     AOna    G    A        0      0        2 
  17 chr17_58603779     ASom    G    A        0      0        2 
  17 chr17_58603779     HCab    G    A      0.5      1        2 
  17 chr17_58603779     HPrz    G    A        0      0        2 
  17 chr17_58603779     ZBoe    G    A        0      0        2 
  17 chr17_58603779     ZGre    G    A        0      0        2 
  17 chr17_58603779     ZHar    G    A        0      0        2 
  17 chr17_58603779   Sample    G    A        0      0        2 
  17 chr17_58607058     AAsi    C    T        1      2        2 
  17 chr17_58607058     AKia    C    T        0      0        2 
  17 chr17_58607058     AOna    C    T        0      0        2 
  17 chr17_58607058     ASom    C    T        1      2        2 
  17 chr17_58607058     HCab    C    T        1      2        2 
  17 chr17_58607058     HPrz    C    T        1      2        2 
  17 chr17_58607058     ZBoe    C    T        0      0        2 
  17 chr17_58607058     ZGre    C    T        0      0        2 
  17 chr17_58607058     ZHar    C    T        0      0        2 
  17 chr17_58607058   Sample    C    T        1      2        2 
  17 chr17_58611741     AAsi    A    G        0      0        2 
  17 chr17_58611741     AKia    A    G        0      0        2 
  17 chr17_58611741     AOna    A    G        0      0        2 
  17 chr17_58611741     ASom    A    G        0      0        2 
  17 chr17_58611741     HCab    A    G        1      2        2 
  17 chr17_58611741     HPrz    A    G        1      2        2 
  17 chr17_58611741     ZBoe    A    G        0      0        2 
  17 chr17_58611741     ZGre    A    G        0      0        2 
  17 chr17_58611741     ZHar    A    G        0      0        2 
  17 chr17_58611741   Sample    A    G        0      0        2 
  17 chr17_58613443     AAsi    T    C        0      0        2 
  17 chr17_58613443     AKia    T    C        0      0        2 
  17 chr17_58613443     AOna    T    C        0      0        2 
  17 chr17_58613443     ASom    T    C        0      0        2 
  17 chr17_58613443     HCab    T    C      0.5      1        2 
  17 chr17_58613443     HPrz    T    C        1      2        2 
  17 chr17_58613443     ZBoe    T    C        0      0        2 
  17 chr17_58613443     ZGre    T    C        0      0        2 
  17 chr17_58613443     ZHar    T    C        0      0        2 
  17 chr17_58613443   Sample    T    C        0      0        2 
  17 chr17_58618274     AAsi    C    A        0      0        2 
  17 chr17_58618274     AKia    C    A        0      0        2 
  17 chr17_58618274     AOna    C    A        0      0        2 
  17 chr17_58618274     ASom    C    A        0      0        2 
  17 chr17_58618274     HCab    C    A        0      0        2 
  17 chr17_58618274     HPrz    C    A        0      0        2 
  17 chr17_58618274     ZBoe    C    A      0.5      1        2 
  17 chr17_58618274     ZGre    C    A        0      0        2 
  17 chr17_58618274     ZHar    C    A        0      0        2 
  17 chr17_58618274   Sample    C    A        0      0        2 
  17 chr17_58621528     AAsi    G    A        1      2        2 
  17 chr17_58621528     AKia    G    A        0      0        2 
  17 chr17_58621528     AOna    G    A        0      0        2 
  17 chr17_58621528     ASom    G    A        1      2        2 
  17 chr17_58621528     HCab    G    A        0      0        2 
  17 chr17_58621528     HPrz    G    A        0      0        2 
  17 chr17_58621528     ZBoe    G    A        0      0        2 
  17 chr17_58621528     ZGre    G    A        0      0        2 
  17 chr17_58621528     ZHar    G    A        0      0        2 
  17 chr17_58621528   Sample    G    A        1      2        2 
  17 chr17_58625772     AAsi    C    A        0      0        2 
  17 chr17_58625772     AKia    C    A        0      0        2 
  17 chr17_58625772     AOna    C    A        0      0        2 
  17 chr17_58625772     ASom    C    A        0      0        2 
  17 chr17_58625772     HCab    C    A        0      0        2 
  17 chr17_58625772     HPrz    C    A        1      2        2 
  17 chr17_58625772     ZBoe    C    A        0      0        2 
  17 chr17_58625772     ZGre    C    A        0      0        2 
  17 chr17_58625772     ZHar    C    A        0      0        2 
  17 chr17_58625772   Sample    C    A        0      0        2 
  17 chr17_58645612     AAsi    C    T        0      0        2 
  17 chr17_58645612     AKia    C    T        0      0        2 
  17 chr17_58645612     AOna    C    T        0      0        2 
  17 chr17_58645612     ASom    C    T        0      0        2 
  17 chr17_58645612     HCab    C    T        1      2        2 
  17 chr17_58645612     HPrz    C    T        1      2        2 
  17 chr17_58645612     ZBoe    C    T        0      0        2 
  17 chr17_58645612     ZGre    C    T        0      0        2 
  17 chr17_58645612     ZHar    C    T        0      0        2 
  17 chr17_58645612   Sample    C    T        0      0        2 
  17 chr17_58648024     AAsi    T    C        0      0        2 
  17 chr17_58648024     AKia    T    C        0      0        2 
  17 chr17_58648024     AOna    T    C        0      0        2 
  17 chr17_58648024     ASom    T    C        0      0        2 
  17 chr17_58648024     HCab    T    C        1      2        2 
  17 chr17_58648024     HPrz    T    C        1      2        2 
  17 chr17_58648024     ZBoe    T    C        0      0        2 
  17 chr17_58648024     ZGre    T    C        0      0        2 
  17 chr17_58648024     ZHar    T    C        0      0        2 
  17 chr17_58648024   Sample    T    C        0      0        2 
  17 chr17_58665450     AAsi    G    C        0      0        2 
  17 chr17_58665450     AKia    G    C        1      2        2 
  17 chr17_58665450     AOna    G    C        0      0        2 
  17 chr17_58665450     ASom    G    C        0      0        2 
  17 chr17_58665450     HCab    G    C        0      0        2 
  17 chr17_58665450     HPrz    G    C        0      0        2 
  17 chr17_58665450     ZBoe    G    C        0      0        2 
  17 chr17_58665450     ZGre    G    C        0      0        2 
  17 chr17_58665450     ZHar    G    C        0      0        2 
  17 chr17_58665450   Sample    G    C        0      0        2 
  17 chr17_58681716     AAsi    G    A        0      0        2 
  17 chr17_58681716     AKia    G    A        0      0        2 
  17 chr17_58681716     AOna    G    A        0      0        2 
  17 chr17_58681716     ASom    G    A        0      0        2 
  17 chr17_58681716     HCab    G    A      0.5      1        2 
  17 chr17_58681716     HPrz    G    A        0      0        2 
  17 chr17_58681716     ZBoe    G    A        0      0        2 
  17 chr17_58681716     ZGre    G    A        0      0        2 
  17 chr17_58681716     ZHar    G    A        0      0        2 
  17 chr17_58681716   Sample    G    A        0      0        2 
  17 chr17_58682701     AAsi    T    C        0      0        2 
  17 chr17_58682701     AKia    T    C        0      0        2 
  17 chr17_58682701     AOna    T    C        0      0        2 
  17 chr17_58682701     ASom    T    C        0      0        2 
  17 chr17_58682701     HCab    T    C        1      2        2 
  17 chr17_58682701     HPrz    T    C        1      2        2 
  17 chr17_58682701     ZBoe    T    C        0      0        2 
  17 chr17_58682701     ZGre    T    C        0      0        2 
  17 chr17_58682701     ZHar    T    C        1      2        2 
  17 chr17_58682701   Sample    T    C        0      0        2 
  17 chr17_58685136     AAsi    C    A        0      0        2 
  17 chr17_58685136     AKia    C    A        0      0        2 
  17 chr17_58685136     AOna    C    A        0      0        2 
  17 chr17_58685136     ASom    C    A        0      0        2 
  17 chr17_58685136     HCab    C    A      0.5      1        2 
  17 chr17_58685136     HPrz    C    A        1      2        2 
  17 chr17_58685136     ZBoe    C    A        0      0        2 
  17 chr17_58685136     ZGre    C    A        0      0        2 
  17 chr17_58685136     ZHar    C    A        0      0        2 
  17 chr17_58685136   Sample    C    A        0      0        2 
  17 chr17_58688023     AAsi    G    A        0      0        2 
  17 chr17_58688023     AKia    G    A        0      0        2 
  17 chr17_58688023     AOna    G    A        0      0        2 
  17 chr17_58688023     ASom    G    A        0      0        2 
  17 chr17_58688023     HCab    G    A        1      2        2 
  17 chr17_58688023     HPrz    G    A        0      0        2 
  17 chr17_58688023     ZBoe    G    A        0      0        2 
  17 chr17_58688023     ZGre    G    A        0      0        2 
  17 chr17_58688023     ZHar    G    A        0      0        2 
  17 chr17_58688023   Sample    G    A        0      0        2 
  17 chr17_58692999     AAsi    G    C      0.5      1        2 
  17 chr17_58692999     AKia    G    C        0      0        2 
  17 chr17_58692999     AOna    G    C        0      0        2 
  17 chr17_58692999     ASom    G    C        0      0        2 
  17 chr17_58692999     HCab    G    C        0      0        2 
  17 chr17_58692999     HPrz    G    C        0      0        2 
  17 chr17_58692999     ZBoe    G    C        0      0        2 
  17 chr17_58692999     ZGre    G    C        0      0        2 
  17 chr17_58692999     ZHar    G    C        0      0        2 
  17 chr17_58692999   Sample    G    C        0      0        2 
  17 chr17_58707885     AAsi    G    A        0      0        2 
  17 chr17_58707885     AKia    G    A        0      0        2 
  17 chr17_58707885     AOna    G    A        0      0        2 
  17 chr17_58707885     ASom    G    A        0      0        2 
  17 chr17_58707885     HCab    G    A        0      0        2 
  17 chr17_58707885     HPrz    G    A        0      0        2 
  17 chr17_58707885     ZBoe    G    A        1      2        2 
  17 chr17_58707885     ZGre    G    A        0      0        2 
  17 chr17_58707885     ZHar    G    A        0      0        2 
  17 chr17_58707885   Sample    G    A        0      0        2 
  17 chr17_58708128     AAsi    T    G        0      0        2 
  17 chr17_58708128     AKia    T    G        0      0        2 
  17 chr17_58708128     AOna    T    G        0      0        2 
  17 chr17_58708128     ASom    T    G        0      0        2 
  17 chr17_58708128     HCab    T    G        1      2        2 
  17 chr17_58708128     HPrz    T    G        1      2        2 
  17 chr17_58708128     ZBoe    T    G        0      0        2 
  17 chr17_58708128     ZGre    T    G        0      0        2 
  17 chr17_58708128     ZHar    T    G        0      0        2 
  17 chr17_58708128   Sample    T    G        0      0        2 
  17 chr17_58710079     AAsi    A    G        0      0        2 
  17 chr17_58710079     AKia    A    G        0      0        2 
  17 chr17_58710079     AOna    A    G        0      0        2 
  17 chr17_58710079     ASom    A    G        0      0        2 
  17 chr17_58710079     HCab    A    G        0      0        2 
  17 chr17_58710079     HPrz    A    G        0      0        2 
  17 chr17_58710079     ZBoe    A    G        0      0        2 
  17 chr17_58710079     ZGre    A    G        0      0        2 
  17 chr17_58710079     ZHar    A    G        1      2        2 
  17 chr17_58710079   Sample    A    G        0      0        2 
  17 chr17_58711625     AAsi    C    A        0      0        2 
  17 chr17_58711625     AKia    C    A        0      0        2 
  17 chr17_58711625     AOna    C    A        0      0        2 
  17 chr17_58711625     ASom    C    A        0      0        2 
  17 chr17_58711625     HCab    C    A        0      0        2 
  17 chr17_58711625     HPrz    C    A        0      0        2 
  17 chr17_58711625     ZBoe    C    A        0      0        2 
  17 chr17_58711625     ZGre    C    A        0      0        2 
  17 chr17_58711625     ZHar    C    A        1      2        2 
  17 chr17_58711625   Sample    C    A        0      0        2 
  17 chr17_58728881     AAsi    G    A        0      0        2 
  17 chr17_58728881     AKia    G    A        0      0        2 
  17 chr17_58728881     AOna    G    A        0      0        2 
  17 chr17_58728881     ASom    G    A        0      0        2 
  17 chr17_58728881     HCab    G    A        1      2        2 
  17 chr17_58728881     HPrz    G    A        1      2        2 
  17 chr17_58728881     ZBoe    G    A        0      0        2 
  17 chr17_58728881     ZGre    G    A        0      0        2 
  17 chr17_58728881     ZHar    G    A        0      0        2 
  17 chr17_58728881   Sample    G    A        0      0        2 
  17 chr17_58739874     AAsi    C    A        0      0        2 
  17 chr17_58739874     AKia    C    A        1      2        2 
  17 chr17_58739874     AOna    C    A        0      0        2 
  17 chr17_58739874     ASom    C    A        0      0        2 
  17 chr17_58739874     HCab    C    A        0      0        2 
  17 chr17_58739874     HPrz    C    A        0      0        2 
  17 chr17_58739874     ZBoe    C    A        0      0        2 
  17 chr17_58739874     ZGre    C    A        0      0        2 
  17 chr17_58739874     ZHar    C    A        0      0        2 
  17 chr17_58739874   Sample    C    A        0      0        2 
  17 chr17_58757930     AAsi    G    T        0      0        2 
  17 chr17_58757930     AKia    G    T        0      0        2 
  17 chr17_58757930     AOna    G    T        0      0        2 
  17 chr17_58757930     ASom    G    T        0      0        2 
  17 chr17_58757930     HCab    G    T        1      2        2 
  17 chr17_58757930     HPrz    G    T        1      2        2 
  17 chr17_58757930     ZBoe    G    T        0      0        2 
  17 chr17_58757930     ZGre    G    T        0      0        2 
  17 chr17_58757930     ZHar    G    T        0      0        2 
  17 chr17_58757930   Sample    G    T        0      0        2 
  17 chr17_58764779     AAsi    T    C        0      0        2 
  17 chr17_58764779     AKia    T    C      0.5      1        2 
  17 chr17_58764779     AOna    T    C        0      0        2 
  17 chr17_58764779     ASom    T    C        0      0        2 
  17 chr17_58764779     HCab    T    C        0      0        2 
  17 chr17_58764779     HPrz    T    C        0      0        2 
  17 chr17_58764779     ZBoe    T    C        0      0        2 
  17 chr17_58764779     ZGre    T    C        0      0        2 
  17 chr17_58764779     ZHar    T    C        0      0        2 
  17 chr17_58764779   Sample    T    C        0      0        2 
  17 chr17_58775497     AAsi    G    A        0      0        2 
  17 chr17_58775497     AKia    G    A        0      0        2 
  17 chr17_58775497     AOna    G    A        0      0        2 
  17 chr17_58775497     ASom    G    A        0      0        2 
  17 chr17_58775497     HCab    G    A        0      0        2 
  17 chr17_58775497     HPrz    G    A      0.5      1        2 
  17 chr17_58775497     ZBoe    G    A        0      0        2 
  17 chr17_58775497     ZGre    G    A        0      0        2 
  17 chr17_58775497     ZHar    G    A        0      0        2 
  17 chr17_58775497   Sample    G    A        0      0        2 
  17 chr17_58785115     AAsi    G    C        0      0        2 
  17 chr17_58785115     AKia    G    C        0      0        2 
  17 chr17_58785115     AOna    G    C        0      0        2 
  17 chr17_58785115     ASom    G    C        0      0        2 
  17 chr17_58785115     HCab    G    C        0      0        2 
  17 chr17_58785115     HPrz    G    C        0      0        2 
  17 chr17_58785115     ZBoe    G    C        0      0        2 
  17 chr17_58785115     ZGre    G    C        0      0        2 
  17 chr17_58785115     ZHar    G    C        1      2        2 
  17 chr17_58785115   Sample    G    C        0      0        2 
  17 chr17_58796307     AAsi    C    T        1      2        2 
  17 chr17_58796307     AKia    C    T        0      0        2 
  17 chr17_58796307     AOna    C    T        0      0        2 
  17 chr17_58796307     ASom    C    T        0      0        2 
  17 chr17_58796307     HCab    C    T        0      0        2 
  17 chr17_58796307     HPrz    C    T        0      0        2 
  17 chr17_58796307     ZBoe    C    T        0      0        2 
  17 chr17_58796307     ZGre    C    T        0      0        2 
  17 chr17_58796307     ZHar    C    T        0      0        2 
  17 chr17_58796307   Sample    C    T        1      2        2 
  17 chr17_58796896     AAsi    C    T        1      2        2 
  17 chr17_58796896     AKia    C    T        0      0        2 
  17 chr17_58796896     AOna    C    T        0      0        2 
  17 chr17_58796896     ASom    C    T        0      0        2 
  17 chr17_58796896     HCab    C    T        0      0        2 
  17 chr17_58796896     HPrz    C    T        0      0        2 
  17 chr17_58796896     ZBoe    C    T        0      0        2 
  17 chr17_58796896     ZGre    C    T        0      0        2 
  17 chr17_58796896     ZHar    C    T        0      0        2 
  17 chr17_58796896   Sample    C    T        1      2        2 
  17 chr17_58797241     AAsi    A    G        0      0        2 
  17 chr17_58797241     AKia    A    G        0      0        2 
  17 chr17_58797241     AOna    A    G        0      0        2 
  17 chr17_58797241     ASom    A    G        0      0        2 
  17 chr17_58797241     HCab    A    G        0      0        2 
  17 chr17_58797241     HPrz    A    G        0      0        2 
  17 chr17_58797241     ZBoe    A    G        0      0        2 
  17 chr17_58797241     ZGre    A    G        0      0        2 
  17 chr17_58797241     ZHar    A    G        1      2        2 
  17 chr17_58797241   Sample    A    G        0      0        2 
  17 chr17_58801373     AAsi    G    C        0      0        2 
  17 chr17_58801373     AKia    G    C        0      0        2 
  17 chr17_58801373     AOna    G    C        0      0        2 
  17 chr17_58801373     ASom    G    C        0      0        2 
  17 chr17_58801373     HCab    G    C        1      2        2 
  17 chr17_58801373     HPrz    G    C        1      2        2 
  17 chr17_58801373     ZBoe    G    C        0      0        2 
  17 chr17_58801373     ZGre    G    C        0      0        2 
  17 chr17_58801373     ZHar    G    C        0      0        2 
  17 chr17_58801373   Sample    G    C        0      0        2 
  17 chr17_58804675     AAsi    A    G        0      0        2 
  17 chr17_58804675     AKia    A    G        0      0        2 
  17 chr17_58804675     AOna    A    G        0      0        2 
  17 chr17_58804675     ASom    A    G        0      0        2 
  17 chr17_58804675     HCab    A    G        0      0        2 
  17 chr17_58804675     HPrz    A    G        0      0        2 
  17 chr17_58804675     ZBoe    A    G        0      0        2 
  17 chr17_58804675     ZGre    A    G        0      0        2 
  17 chr17_58804675     ZHar    A    G      0.5      1        2 
  17 chr17_58804675   Sample    A    G        0      0        2 
  17 chr17_58805106     AAsi    A    C        0      0        2 
  17 chr17_58805106     AKia    A    C        0      0        2 
  17 chr17_58805106     AOna    A    C        0      0        2 
  17 chr17_58805106     ASom    A    C        0      0        2 
  17 chr17_58805106     HCab    A    C        1      2        2 
  17 chr17_58805106     HPrz    A    C        1      2        2 
  17 chr17_58805106     ZBoe    A    C        0      0        2 
  17 chr17_58805106     ZGre    A    C        0      0        2 
  17 chr17_58805106     ZHar    A    C        0      0        2 
  17 chr17_58805106   Sample    A    C        0      0        2 
  17 chr17_58810820     AAsi    G    T        0      0        2 
  17 chr17_58810820     AKia    G    T      0.5      1        2 
  17 chr17_58810820     AOna    G    T      0.5      1        2 
  17 chr17_58810820     ASom    G    T        0      0        2 
  17 chr17_58810820     HCab    G    T        0      0        2 
  17 chr17_58810820     HPrz    G    T        0      0        2 
  17 chr17_58810820     ZBoe    G    T        0      0        2 
  17 chr17_58810820     ZGre    G    T        0      0        2 
  17 chr17_58810820     ZHar    G    T        0      0        2 
  17 chr17_58810820   Sample    G    T        0      0        2 
  17 chr17_58817377     AAsi    C    A        0      0        2 
  17 chr17_58817377     AKia    C    A        0      0        2 
  17 chr17_58817377     AOna    C    A        0      0        2 
  17 chr17_58817377     ASom    C    A        0      0        2 
  17 chr17_58817377     HCab    C    A        0      0        2 
  17 chr17_58817377     HPrz    C    A        0      0        2 
  17 chr17_58817377     ZBoe    C    A        0      0        2 
  17 chr17_58817377     ZGre    C    A      0.5      1        2 
  17 chr17_58817377     ZHar    C    A        0      0        2 
  17 chr17_58817377   Sample    C    A        0      0        2 
  17 chr17_58819709     AAsi    A    G        0      0        2 
  17 chr17_58819709     AKia    A    G        0      0        2 
  17 chr17_58819709     AOna    A    G      0.5      1        2 
  17 chr17_58819709     ASom    A    G        0      0        2 
  17 chr17_58819709     HCab    A    G        0      0        2 
  17 chr17_58819709     HPrz    A    G        0      0        2 
  17 chr17_58819709     ZBoe    A    G        0      0        2 
  17 chr17_58819709     ZGre    A    G        0      0        2 
  17 chr17_58819709     ZHar    A    G        0      0        2 
  17 chr17_58819709   Sample    A    G        0      0        2 
  17 chr17_58823173     AAsi    G    C        0      0        2 
  17 chr17_58823173     AKia    G    C        0      0        2 
  17 chr17_58823173     AOna    G    C        0      0        2 
  17 chr17_58823173     ASom    G    C        0      0        2 
  17 chr17_58823173     HCab    G    C        0      0        2 
  17 chr17_58823173     HPrz    G    C        0      0        2 
  17 chr17_58823173     ZBoe    G    C        0      0        2 
  17 chr17_58823173     ZGre    G    C        1      2        2 
  17 chr17_58823173     ZHar    G    C        0      0        2 
  17 chr17_58823173   Sample    G    C        0      0        2 
  17 chr17_58824599     AAsi    T    C        0      0        2 
  17 chr17_58824599     AKia    T    C        0      0        2 
  17 chr17_58824599     AOna    T    C        0      0        2 
  17 chr17_58824599     ASom    T    C        0      0        2 
  17 chr17_58824599     HCab    T    C        1      2        2 
  17 chr17_58824599     HPrz    T    C        1      2        2 
  17 chr17_58824599     ZBoe    T    C        0      0        2 
  17 chr17_58824599     ZGre    T    C        0      0        2 
  17 chr17_58824599     ZHar    T    C        0      0        2 
  17 chr17_58824599   Sample    T    C        0      0        2 
  17 chr17_58825649     AAsi    T    C        0      0        2 
  17 chr17_58825649     AKia    T    C        0      0        2 
  17 chr17_58825649     AOna    T    C      0.5      1        2 
  17 chr17_58825649     ASom    T    C        0      0        2 
  17 chr17_58825649     HCab    T    C        0      0        2 
  17 chr17_58825649     HPrz    T    C        0      0        2 
  17 chr17_58825649     ZBoe    T    C        0      0        2 
  17 chr17_58825649     ZGre    T    C        0      0        2 
  17 chr17_58825649     ZHar    T    C        0      0        2 
  17 chr17_58825649   Sample    T    C        0      0        2 
  17 chr17_58832782     AAsi    T    C        0      0        2 
  17 chr17_58832782     AKia    T    C      0.5      1        2 
  17 chr17_58832782     AOna    T    C        0      0        2 
  17 chr17_58832782     ASom    T    C        0      0        2 
  17 chr17_58832782     HCab    T    C        0      0        2 
  17 chr17_58832782     HPrz    T    C        0      0        2 
  17 chr17_58832782     ZBoe    T    C        0      0        2 
  17 chr17_58832782     ZGre    T    C        0      0        2 
  17 chr17_58832782     ZHar    T    C        0      0        2 
  17 chr17_58832782   Sample    T    C        0      0        2 
  17 chr17_58842394     AAsi    G    A        0      0        2 
  17 chr17_58842394     AKia    G    A        0      0        2 
  17 chr17_58842394     AOna    G    A        0      0        2 
  17 chr17_58842394     ASom    G    A        0      0        2 
  17 chr17_58842394     HCab    G    A        1      2        2 
  17 chr17_58842394     HPrz    G    A        1      2        2 
  17 chr17_58842394     ZBoe    G    A        0      0        2 
  17 chr17_58842394     ZGre    G    A        0      0        2 
  17 chr17_58842394     ZHar    G    A        0      0        2 
  17 chr17_58842394   Sample    G    A        0      0        2 
  17 chr17_58854834     AAsi    T    C        0      0        2 
  17 chr17_58854834     AKia    T    C        0      0        2 
  17 chr17_58854834     AOna    T    C        0      0        2 
  17 chr17_58854834     ASom    T    C        0      0        2 
  17 chr17_58854834     HCab    T    C        1      2        2 
  17 chr17_58854834     HPrz    T    C        1      2        2 
  17 chr17_58854834     ZBoe    T    C        0      0        2 
  17 chr17_58854834     ZGre    T    C        0      0        2 
  17 chr17_58854834     ZHar    T    C        0      0        2 
  17 chr17_58854834   Sample    T    C        0      0        2 
  17 chr17_58865796     AAsi    T    C        0      0        2 
  17 chr17_58865796     AKia    T    C        0      0        2 
  17 chr17_58865796     AOna    T    C        0      0        2 
  17 chr17_58865796     ASom    T    C        0      0        2 
  17 chr17_58865796     HCab    T    C        0      0        2 
  17 chr17_58865796     HPrz    T    C        0      0        2 
  17 chr17_58865796     ZBoe    T    C      0.5      1        2 
  17 chr17_58865796     ZGre    T    C        0      0        2 
  17 chr17_58865796     ZHar    T    C        0      0        2 
  17 chr17_58865796   Sample    T    C        0      0        2 
  17 chr17_58867380     AAsi    G    T        1      2        2 
  17 chr17_58867380     AKia    G    T        0      0        2 
  17 chr17_58867380     AOna    G    T        0      0        2 
  17 chr17_58867380     ASom    G    T      0.5      1        2 
  17 chr17_58867380     HCab    G    T        0      0        2 
  17 chr17_58867380     HPrz    G    T        0      0        2 
  17 chr17_58867380     ZBoe    G    T        0      0        2 
  17 chr17_58867380     ZGre    G    T        0      0        2 
  17 chr17_58867380     ZHar    G    T        0      0        2 
  17 chr17_58867380   Sample    G    T        1      2        2 
  17 chr17_58870643     AAsi    A    T        0      0        2 
  17 chr17_58870643     AKia    A    T        0      0        2 
  17 chr17_58870643     AOna    A    T        0      0        2 
  17 chr17_58870643     ASom    A    T        0      0        2 
  17 chr17_58870643     HCab    A    T        1      2        2 
  17 chr17_58870643     HPrz    A    T      0.5      1        2 
  17 chr17_58870643     ZBoe    A    T        0      0        2 
  17 chr17_58870643     ZGre    A    T        0      0        2 
  17 chr17_58870643     ZHar    A    T        0      0        2 
  17 chr17_58870643   Sample    A    T        0      0        2 
  17 chr17_58894463     AAsi    A    G        0      0        2 
  17 chr17_58894463     AKia    A    G        0      0        2 
  17 chr17_58894463     AOna    A    G      0.5      1        2 
  17 chr17_58894463     ASom    A    G        0      0        2 
  17 chr17_58894463     HCab    A    G        0      0        2 
  17 chr17_58894463     HPrz    A    G        0      0        2 
  17 chr17_58894463     ZBoe    A    G        0      0        2 
  17 chr17_58894463     ZGre    A    G        0      0        2 
  17 chr17_58894463     ZHar    A    G        0      0        2 
  17 chr17_58894463   Sample    A    G        0      0        2 
  17 chr17_58897405     AAsi    A    G        0      0        2 
  17 chr17_58897405     AKia    A    G        1      2        2 
  17 chr17_58897405     AOna    A    G        0      0        2 
  17 chr17_58897405     ASom    A    G        0      0        2 
  17 chr17_58897405     HCab    A    G        0      0        2 
  17 chr17_58897405     HPrz    A    G        0      0        2 
  17 chr17_58897405     ZBoe    A    G        0      0        2 
  17 chr17_58897405     ZGre    A    G        0      0        2 
  17 chr17_58897405     ZHar    A    G        0      0        2 
  17 chr17_58897405   Sample    A    G        0      0        2 
  17 chr17_58900474     AAsi    C    T        0      0        2 
  17 chr17_58900474     AKia    C    T        0      0        2 
  17 chr17_58900474     AOna    C    T        0      0        2 
  17 chr17_58900474     ASom    C    T        0      0        2 
  17 chr17_58900474     HCab    C    T        0      0        2 
  17 chr17_58900474     HPrz    C    T        0      0        2 
  17 chr17_58900474     ZBoe    C    T        0      0        2 
  17 chr17_58900474     ZGre    C    T        1      2        2 
  17 chr17_58900474     ZHar    C    T        0      0        2 
  17 chr17_58900474   Sample    C    T        0      0        2 
  17 chr17_58911449     AAsi    A    G        0      0        2 
  17 chr17_58911449     AKia    A    G        0      0        2 
  17 chr17_58911449     AOna    A    G      0.5      1        2 
  17 chr17_58911449     ASom    A    G        0      0        2 
  17 chr17_58911449     HCab    A    G        0      0        2 
  17 chr17_58911449     HPrz    A    G        0      0        2 
  17 chr17_58911449     ZBoe    A    G        0      0        2 
  17 chr17_58911449     ZGre    A    G        0      0        2 
  17 chr17_58911449     ZHar    A    G        0      0        2 
  17 chr17_58911449   Sample    A    G        0      0        2 
  17 chr17_58912711     AAsi    A    C        1      2        2 
  17 chr17_58912711     AKia    A    C        1      2        2 
  17 chr17_58912711     AOna    A    C      0.5      1        2 
  17 chr17_58912711     ASom    A    C        1      2        2 
  17 chr17_58912711     HCab    A    C        0      0        2 
  17 chr17_58912711     HPrz    A    C        0      0        2 
  17 chr17_58912711     ZBoe    A    C        0      0        2 
  17 chr17_58912711     ZGre    A    C        0      0        2 
  17 chr17_58912711     ZHar    A    C        0      0        2 
  17 chr17_58912711   Sample    A    C        1      2        2 
  17 chr17_58915126     AAsi    T    C        0      0        2 
  17 chr17_58915126     AKia    T    C        0      0        2 
  17 chr17_58915126     AOna    T    C        0      0        2 
  17 chr17_58915126     ASom    T    C        0      0        2 
  17 chr17_58915126     HCab    T    C        1      2        2 
  17 chr17_58915126     HPrz    T    C        1      2        2 
  17 chr17_58915126     ZBoe    T    C        0      0        2 
  17 chr17_58915126     ZGre    T    C        0      0        2 
  17 chr17_58915126     ZHar    T    C        0      0        2 
  17 chr17_58915126   Sample    T    C        0      0        2 
  17 chr17_58923081     AAsi    A    G        0      0        2 
  17 chr17_58923081     AKia    A    G        0      0        2 
  17 chr17_58923081     AOna    A    G        0      0        2 
  17 chr17_58923081     ASom    A    G        0      0        2 
  17 chr17_58923081     HCab    A    G        0      0        2 
  17 chr17_58923081     HPrz    A    G        0      0        2 
  17 chr17_58923081     ZBoe    A    G      0.5      1        2 
  17 chr17_58923081     ZGre    A    G        0      0        2 
  17 chr17_58923081     ZHar    A    G        0      0        2 
  17 chr17_58923081   Sample    A    G        0      0        2 
  17 chr17_58936012     AAsi    A    G        0      0        2 
  17 chr17_58936012     AKia    A    G        0      0        2 
  17 chr17_58936012     AOna    A    G        0      0        2 
  17 chr17_58936012     ASom    A    G        0      0        2 
  17 chr17_58936012     HCab    A    G        1      2        2 
  17 chr17_58936012     HPrz    A    G        1      2        2 
  17 chr17_58936012     ZBoe    A    G        0      0        2 
  17 chr17_58936012     ZGre    A    G        0      0        2 
  17 chr17_58936012     ZHar    A    G        0      0        2 
  17 chr17_58936012   Sample    A    G        0      0        2 
  17 chr17_58942513     AAsi    T    G        0      0        2 
  17 chr17_58942513     AKia    T    G        0      0        2 
  17 chr17_58942513     AOna    T    G        0      0        2 
  17 chr17_58942513     ASom    T    G        0      0        2 
  17 chr17_58942513     HCab    T    G      0.5      1        2 
  17 chr17_58942513     HPrz    T    G        0      0        2 
  17 chr17_58942513     ZBoe    T    G        0      0        2 
  17 chr17_58942513     ZGre    T    G        0      0        2 
  17 chr17_58942513     ZHar    T    G        0      0        2 
  17 chr17_58942513   Sample    T    G        0      0        2 
  17 chr17_58958686     AAsi    T    C        0      0        2 
  17 chr17_58958686     AKia    T    C        0      0        2 
  17 chr17_58958686     AOna    T    C        0      0        2 
  17 chr17_58958686     ASom    T    C        0      0        2 
  17 chr17_58958686     HCab    T    C        0      0        2 
  17 chr17_58958686     HPrz    T    C        0      0        2 
  17 chr17_58958686     ZBoe    T    C      0.5      1        2 
  17 chr17_58958686     ZGre    T    C        0      0        2 
  17 chr17_58958686     ZHar    T    C        0      0        2 
  17 chr17_58958686   Sample    T    C        0      0        2 
  17 chr17_58961763     AAsi    C    T        0      0        2 
  17 chr17_58961763     AKia    C    T        0      0        2 
  17 chr17_58961763     AOna    C    T      0.5      1        2 
  17 chr17_58961763     ASom    C    T        0      0        2 
  17 chr17_58961763     HCab    C    T        0      0        2 
  17 chr17_58961763     HPrz    C    T        0      0        2 
  17 chr17_58961763     ZBoe    C    T        0      0        2 
  17 chr17_58961763     ZGre    C    T        0      0        2 
  17 chr17_58961763     ZHar    C    T        0      0        2 
  17 chr17_58961763   Sample    C    T        0      0        2 
  17 chr17_58968722     AAsi    A    C        0      0        2 
  17 chr17_58968722     AKia    A    C        0      0        2 
  17 chr17_58968722     AOna    A    C        0      0        2 
  17 chr17_58968722     ASom    A    C        0      0        2 
  17 chr17_58968722     HCab    A    C        1      2        2 
  17 chr17_58968722     HPrz    A    C        1      2        2 
  17 chr17_58968722     ZBoe    A    C        0      0        2 
  17 chr17_58968722     ZGre    A    C        0      0        2 
  17 chr17_58968722     ZHar    A    C        0      0        2 
  17 chr17_58968722   Sample    A    C        0      0        2 
  17 chr17_58982854     AAsi    C    T        0      0        2 
  17 chr17_58982854     AKia    C    T        0      0        2 
  17 chr17_58982854     AOna    C    T        0      0        2 
  17 chr17_58982854     ASom    C    T      0.5      1        2 
  17 chr17_58982854     HCab    C    T        0      0        2 
  17 chr17_58982854     HPrz    C    T        0      0        2 
  17 chr17_58982854     ZBoe    C    T        0      0        2 
  17 chr17_58982854     ZGre    C    T        0      0        2 
  17 chr17_58982854     ZHar    C    T        0      0        2 
  17 chr17_58982854   Sample    C    T        0      0        2 
  17 chr17_58995830     AAsi    G    A        0      0        2 
  17 chr17_58995830     AKia    G    A        0      0        2 
  17 chr17_58995830     AOna    G    A        0      0        2 
  17 chr17_58995830     ASom    G    A        0      0        2 
  17 chr17_58995830     HCab    G    A        0      0        2 
  17 chr17_58995830     HPrz    G    A        0      0        2 
  17 chr17_58995830     ZBoe    G    A      0.5      1        2 
  17 chr17_58995830     ZGre    G    A        0      0        2 
  17 chr17_58995830     ZHar    G    A        0      0        2 
  17 chr17_58995830   Sample    G    A        0      0        2 
  17 chr17_58996767     AAsi    G    C      0.5      1        2 
  17 chr17_58996767     AKia    G    C        0      0        2 
  17 chr17_58996767     AOna    G    C        0      0        2 
  17 chr17_58996767     ASom    G    C        0      0        2 
  17 chr17_58996767     HCab    G    C        0      0        2 
  17 chr17_58996767     HPrz    G    C        0      0        2 
  17 chr17_58996767     ZBoe    G    C        0      0        2 
  17 chr17_58996767     ZGre    G    C        0      0        2 
  17 chr17_58996767     ZHar    G    C        0      0        2 
  17 chr17_58996767   Sample    G    C        0      0        2 
  17 chr17_59006512     AAsi    T    C        0      0        2 
  17 chr17_59006512     AKia    T    C        0      0        2 
  17 chr17_59006512     AOna    T    C        0      0        2 
  17 chr17_59006512     ASom    T    C        0      0        2 
  17 chr17_59006512     HCab    T    C        0      0        2 
  17 chr17_59006512     HPrz    T    C        0      0        2 
  17 chr17_59006512     ZBoe    T    C      0.5      1        2 
  17 chr17_59006512     ZGre    T    C        0      0        2 
  17 chr17_59006512     ZHar    T    C        0      0        2 
  17 chr17_59006512   Sample    T    C        0      0        2 
  17 chr17_59017379     AAsi    G    A        0      0        2 
  17 chr17_59017379     AKia    G    A        0      0        2 
  17 chr17_59017379     AOna    G    A        0      0        2 
  17 chr17_59017379     ASom    G    A        0      0        2 
  17 chr17_59017379     HCab    G    A        0      0        2 
  17 chr17_59017379     HPrz    G    A        0      0        2 
  17 chr17_59017379     ZBoe    G    A        0      0        2 
  17 chr17_59017379     ZGre    G    A        0      0        2 
  17 chr17_59017379     ZHar    G    A      0.5      1        2 
  17 chr17_59017379   Sample    G    A        0      0        2 
  17 chr17_59021075     AAsi    A    G        0      0        2 
  17 chr17_59021075     AKia    A    G        0      0        2 
  17 chr17_59021075     AOna    A    G        0      0        2 
  17 chr17_59021075     ASom    A    G        0      0        2 
  17 chr17_59021075     HCab    A    G        0      0        2 
  17 chr17_59021075     HPrz    A    G        0      0        2 
  17 chr17_59021075     ZBoe    A    G        0      0        2 
  17 chr17_59021075     ZGre    A    G        0      0        2 
  17 chr17_59021075     ZHar    A    G        1      2        2 
  17 chr17_59021075   Sample    A    G        0      0        2 
  17 chr17_59025303     AAsi    C    G        0      0        2 
  17 chr17_59025303     AKia    C    G        0      0        2 
  17 chr17_59025303     AOna    C    G      0.5      1        2 
  17 chr17_59025303     ASom    C    G        0      0        2 
  17 chr17_59025303     HCab    C    G        0      0        2 
  17 chr17_59025303     HPrz    C    G        0      0        2 
  17 chr17_59025303     ZBoe    C    G        0      0        2 
  17 chr17_59025303     ZGre    C    G        0      0        2 
  17 chr17_59025303     ZHar    C    G        0      0        2 
  17 chr17_59025303   Sample    C    G        0      0        2 
  17 chr17_59032530     AAsi    T    C        0      0        2 
  17 chr17_59032530     AKia    T    C        0      0        2 
  17 chr17_59032530     AOna    T    C        0      0        2 
  17 chr17_59032530     ASom    T    C        0      0        2 
  17 chr17_59032530     HCab    T    C        1      2        2 
  17 chr17_59032530     HPrz    T    C        1      2        2 
  17 chr17_59032530     ZBoe    T    C        0      0        2 
  17 chr17_59032530     ZGre    T    C        0      0        2 
  17 chr17_59032530     ZHar    T    C        0      0        2 
  17 chr17_59032530   Sample    T    C        0      0        2 
  17 chr17_59051015     AAsi    A    G        0      0        2 
  17 chr17_59051015     AKia    A    G        0      0        2 
  17 chr17_59051015     AOna    A    G        0      0        2 
  17 chr17_59051015     ASom    A    G        0      0        2 
  17 chr17_59051015     HCab    A    G        0      0        2 
  17 chr17_59051015     HPrz    A    G        0      0        2 
  17 chr17_59051015     ZBoe    A    G        1      2        2 
  17 chr17_59051015     ZGre    A    G        0      0        2 
  17 chr17_59051015     ZHar    A    G        0      0        2 
  17 chr17_59051015   Sample    A    G        0      0        2 
  17 chr17_59060705     AAsi    T    G        0      0        2 
  17 chr17_59060705     AKia    T    G        0      0        2 
  17 chr17_59060705     AOna    T    G        0      0        2 
  17 chr17_59060705     ASom    T    G        0      0        2 
  17 chr17_59060705     HCab    T    G        1      2        2 
  17 chr17_59060705     HPrz    T    G        1      2        2 
  17 chr17_59060705     ZBoe    T    G        0      0        2 
  17 chr17_59060705     ZGre    T    G        0      0        2 
  17 chr17_59060705     ZHar    T    G        0      0        2 
  17 chr17_59060705   Sample    T    G        0      0        2 
  17 chr17_59062651     AAsi    T    A        0      0        2 
  17 chr17_59062651     AKia    T    A        1      2        2 
  17 chr17_59062651     AOna    T    A        0      0        2 
  17 chr17_59062651     ASom    T    A        0      0        2 
  17 chr17_59062651     HCab    T    A        0      0        2 
  17 chr17_59062651     HPrz    T    A        0      0        2 
  17 chr17_59062651     ZBoe    T    A        0      0        2 
  17 chr17_59062651     ZGre    T    A        0      0        2 
  17 chr17_59062651     ZHar    T    A        0      0        2 
  17 chr17_59062651   Sample    T    A        0      0        2 
  17 chr17_59064760     AAsi    G    A        0      0        2 
  17 chr17_59064760     AKia    G    A        0      0        2 
  17 chr17_59064760     AOna    G    A        0      0        2 
  17 chr17_59064760     ASom    G    A        0      0        2 
  17 chr17_59064760     HCab    G    A        1      2        2 
  17 chr17_59064760     HPrz    G    A        1      2        2 
  17 chr17_59064760     ZBoe    G    A        0      0        2 
  17 chr17_59064760     ZGre    G    A        0      0        2 
  17 chr17_59064760     ZHar    G    A        0      0        2 
  17 chr17_59064760   Sample    G    A        0      0        2 
  17 chr17_59070131     AAsi    A    G        0      0        2 
  17 chr17_59070131     AKia    A    G        0      0        2 
  17 chr17_59070131     AOna    A    G        0      0        2 
  17 chr17_59070131     ASom    A    G        0      0        2 
  17 chr17_59070131     HCab    A    G      0.5      1        2 
  17 chr17_59070131     HPrz    A    G        0      0        2 
  17 chr17_59070131     ZBoe    A    G        0      0        2 
  17 chr17_59070131     ZGre    A    G        0      0        2 
  17 chr17_59070131     ZHar    A    G        0      0        2 
  17 chr17_59070131   Sample    A    G        0      0        2 
  17 chr17_59091582     AAsi    A    G        0      0        2 
  17 chr17_59091582     AKia    A    G        0      0        2 
  17 chr17_59091582     AOna    A    G        0      0        2 
  17 chr17_59091582     ASom    A    G        0      0        2 
  17 chr17_59091582     HCab    A    G        0      0        2 
  17 chr17_59091582     HPrz    A    G        0      0        2 
  17 chr17_59091582     ZBoe    A    G        0      0        2 
  17 chr17_59091582     ZGre    A    G        0      0        2 
  17 chr17_59091582     ZHar    A    G        1      2        2 
  17 chr17_59091582   Sample    A    G        0      0        2 
  17 chr17_59106258     AAsi    C    G        0      0        2 
  17 chr17_59106258     AKia    C    G        0      0        2 
  17 chr17_59106258     AOna    C    G        0      0        2 
  17 chr17_59106258     ASom    C    G      0.5      1        2 
  17 chr17_59106258     HCab    C    G        0      0        2 
  17 chr17_59106258     HPrz    C    G        0      0        2 
  17 chr17_59106258     ZBoe    C    G        0      0        2 
  17 chr17_59106258     ZGre    C    G        0      0        2 
  17 chr17_59106258     ZHar    C    G        0      0        2 
  17 chr17_59106258   Sample    C    G        0      0        2 
  17 chr17_59115526     AAsi    C    G      0.5      1        2 
  17 chr17_59115526     AKia    C    G        0      0        2 
  17 chr17_59115526     AOna    C    G        0      0        2 
  17 chr17_59115526     ASom    C    G      0.5      1        2 
  17 chr17_59115526     HCab    C    G        0      0        2 
  17 chr17_59115526     HPrz    C    G        0      0        2 
  17 chr17_59115526     ZBoe    C    G        0      0        2 
  17 chr17_59115526     ZGre    C    G        0      0        2 
  17 chr17_59115526     ZHar    C    G        0      0        2 
  17 chr17_59115526   Sample    C    G        0      0        2 
  17 chr17_59125380     AAsi    G    T        0      0        2 
  17 chr17_59125380     AKia    G    T        1      2        2 
  17 chr17_59125380     AOna    G    T      0.5      1        2 
  17 chr17_59125380     ASom    G    T        0      0        2 
  17 chr17_59125380     HCab    G    T        0      0        2 
  17 chr17_59125380     HPrz    G    T        0      0        2 
  17 chr17_59125380     ZBoe    G    T        0      0        2 
  17 chr17_59125380     ZGre    G    T        0      0        2 
  17 chr17_59125380     ZHar    G    T        0      0        2 
  17 chr17_59125380   Sample    G    T        0      0        2 
  17 chr17_59130149     AAsi    T    C        0      0        2 
  17 chr17_59130149     AKia    T    C        0      0        2 
  17 chr17_59130149     AOna    T    C        0      0        2 
  17 chr17_59130149     ASom    T    C        0      0        2 
  17 chr17_59130149     HCab    T    C        0      0        2 
  17 chr17_59130149     HPrz    T    C        0      0        2 
  17 chr17_59130149     ZBoe    T    C        0      0        2 
  17 chr17_59130149     ZGre    T    C        1      2        2 
  17 chr17_59130149     ZHar    T    C        0      0        2 
  17 chr17_59130149   Sample    T    C        0      0        2 
  17 chr17_59141868     AAsi    C    A        0      0        2 
  17 chr17_59141868     AKia    C    A        0      0        2 
  17 chr17_59141868     AOna    C    A        0      0        2 
  17 chr17_59141868     ASom    C    A        0      0        2 
  17 chr17_59141868     HCab    C    A        1      2        2 
  17 chr17_59141868     HPrz    C    A        1      2        2 
  17 chr17_59141868     ZBoe    C    A        0      0        2 
  17 chr17_59141868     ZGre    C    A        0      0        2 
  17 chr17_59141868     ZHar    C    A        0      0        2 
  17 chr17_59141868   Sample    C    A        0      0        2 
  17 chr17_59145324     AAsi    A    G        0      0        2 
  17 chr17_59145324     AKia    A    G        1      2        2 
  17 chr17_59145324     AOna    A    G        1      2        2 
  17 chr17_59145324     ASom    A    G        0      0        2 
  17 chr17_59145324     HCab    A    G        0      0        2 
  17 chr17_59145324     HPrz    A    G        0      0        2 
  17 chr17_59145324     ZBoe    A    G        0      0        2 
  17 chr17_59145324     ZGre    A    G        0      0        2 
  17 chr17_59145324     ZHar    A    G        0      0        2 
  17 chr17_59145324   Sample    A    G        0      0        2 
  17 chr17_59159495     AAsi    T    C        0      0        2 
  17 chr17_59159495     AKia    T    C        0      0        2 
  17 chr17_59159495     AOna    T    C      0.5      1        2 
  17 chr17_59159495     ASom    T    C        0      0        2 
  17 chr17_59159495     HCab    T    C        0      0        2 
  17 chr17_59159495     HPrz    T    C        0      0        2 
  17 chr17_59159495     ZBoe    T    C        0      0        2 
  17 chr17_59159495     ZGre    T    C        0      0        2 
  17 chr17_59159495     ZHar    T    C        0      0        2 
  17 chr17_59159495   Sample    T    C        0      0        2 
  17 chr17_59163782     AAsi    G    A        0      0        2 
  17 chr17_59163782     AKia    G    A        0      0        2 
  17 chr17_59163782     AOna    G    A        0      0        2 
  17 chr17_59163782     ASom    G    A        0      0        2 
  17 chr17_59163782     HCab    G    A        0      0        2 
  17 chr17_59163782     HPrz    G    A        0      0        2 
  17 chr17_59163782     ZBoe    G    A        0      0        2 
  17 chr17_59163782     ZGre    G    A        1      2        2 
  17 chr17_59163782     ZHar    G    A        0      0        2 
  17 chr17_59163782   Sample    G    A        0      0        2 
  17 chr17_59165104     AAsi    T    C        0      0        2 
  17 chr17_59165104     AKia    T    C        0      0        2 
  17 chr17_59165104     AOna    T    C        0      0        2 
  17 chr17_59165104     ASom    T    C        0      0        2 
  17 chr17_59165104     HCab    T    C        0      0        2 
  17 chr17_59165104     HPrz    T    C        0      0        2 
  17 chr17_59165104     ZBoe    T    C      0.5      1        2 
  17 chr17_59165104     ZGre    T    C        0      0        2 
  17 chr17_59165104     ZHar    T    C        0      0        2 
  17 chr17_59165104   Sample    T    C        0      0        2 
  17 chr17_59188699     AAsi    G    T        0      0        2 
  17 chr17_59188699     AKia    G    T        0      0        2 
  17 chr17_59188699     AOna    G    T        0      0        2 
  17 chr17_59188699     ASom    G    T        1      2        2 
  17 chr17_59188699     HCab    G    T        0      0        2 
  17 chr17_59188699     HPrz    G    T        0      0        2 
  17 chr17_59188699     ZBoe    G    T      0.5      1        2 
  17 chr17_59188699     ZGre    G    T        0      0        2 
  17 chr17_59188699     ZHar    G    T        0      0        2 
  17 chr17_59188699   Sample    G    T        1      2        2 
  17 chr17_59192431     AAsi    T    C        0      0        2 
  17 chr17_59192431     AKia    T    C        0      0        2 
  17 chr17_59192431     AOna    T    C      0.5      1        2 
  17 chr17_59192431     ASom    T    C        0      0        2 
  17 chr17_59192431     HCab    T    C        0      0        2 
  17 chr17_59192431     HPrz    T    C        0      0        2 
  17 chr17_59192431     ZBoe    T    C        0      0        2 
  17 chr17_59192431     ZGre    T    C        0      0        2 
  17 chr17_59192431     ZHar    T    C        0      0        2 
  17 chr17_59192431   Sample    T    C        0      0        2 
  17 chr17_59200534     AAsi    T    C        0      0        2 
  17 chr17_59200534     AKia    T    C        1      2        2 
  17 chr17_59200534     AOna    T    C        0      0        2 
  17 chr17_59200534     ASom    T    C        0      0        2 
  17 chr17_59200534     HCab    T    C        0      0        2 
  17 chr17_59200534     HPrz    T    C        0      0        2 
  17 chr17_59200534     ZBoe    T    C        0      0        2 
  17 chr17_59200534     ZGre    T    C        0      0        2 
  17 chr17_59200534     ZHar    T    C        0      0        2 
  17 chr17_59200534   Sample    T    C        0      0        2 
  17 chr17_59203029     AAsi    A    G        0      0        2 
  17 chr17_59203029     AKia    A    G        0      0        2 
  17 chr17_59203029     AOna    A    G        0      0        2 
  17 chr17_59203029     ASom    A    G        1      2        2 
  17 chr17_59203029     HCab    A    G        0      0        2 
  17 chr17_59203029     HPrz    A    G        0      0        2 
  17 chr17_59203029     ZBoe    A    G        0      0        2 
  17 chr17_59203029     ZGre    A    G        0      0        2 
  17 chr17_59203029     ZHar    A    G        0      0        2 
  17 chr17_59203029   Sample    A    G        0      0        2 
  17 chr17_59212296     AAsi    C    T        0      0        2 
  17 chr17_59212296     AKia    C    T      0.5      1        2 
  17 chr17_59212296     AOna    C    T        0      0        2 
  17 chr17_59212296     ASom    C    T        0      0        2 
  17 chr17_59212296     HCab    C    T        0      0        2 
  17 chr17_59212296     HPrz    C    T        0      0        2 
  17 chr17_59212296     ZBoe    C    T        0      0        2 
  17 chr17_59212296     ZGre    C    T        0      0        2 
  17 chr17_59212296     ZHar    C    T        0      0        2 
  17 chr17_59212296   Sample    C    T        0      0        2 
  17 chr17_59216506     AAsi    G    A        0      0        2 
  17 chr17_59216506     AKia    G    A        0      0        2 
  17 chr17_59216506     AOna    G    A        0      0        2 
  17 chr17_59216506     ASom    G    A        0      0        2 
  17 chr17_59216506     HCab    G    A        0      0        2 
  17 chr17_59216506     HPrz    G    A        0      0        2 
  17 chr17_59216506     ZBoe    G    A      0.5      1        2 
  17 chr17_59216506     ZGre    G    A        0      0        2 
  17 chr17_59216506     ZHar    G    A        0      0        2 
  17 chr17_59216506   Sample    G    A        0      0        2 
  17 chr17_59222253     AAsi    A    G        0      0        2 
  17 chr17_59222253     AKia    A    G        0      0        2 
  17 chr17_59222253     AOna    A    G        0      0        2 
  17 chr17_59222253     ASom    A    G        0      0        2 
  17 chr17_59222253     HCab    A    G        0      0        2 
  17 chr17_59222253     HPrz    A    G        0      0        2 
  17 chr17_59222253     ZBoe    A    G      0.5      1        2 
  17 chr17_59222253     ZGre    A    G        0      0        2 
  17 chr17_59222253     ZHar    A    G        0      0        2 
  17 chr17_59222253   Sample    A    G        0      0        2 
  17 chr17_59225151     AAsi    C    T        0      0        2 
  17 chr17_59225151     AKia    C    T        0      0        2 
  17 chr17_59225151     AOna    C    T        0      0        2 
  17 chr17_59225151     ASom    C    T        0      0        2 
  17 chr17_59225151     HCab    C    T        1      2        2 
  17 chr17_59225151     HPrz    C    T        1      2        2 
  17 chr17_59225151     ZBoe    C    T        0      0        2 
  17 chr17_59225151     ZGre    C    T        0      0        2 
  17 chr17_59225151     ZHar    C    T        0      0        2 
  17 chr17_59225151   Sample    C    T        0      0        2 
  17 chr17_59226230     AAsi    A    G        0      0        2 
  17 chr17_59226230     AKia    A    G        0      0        2 
  17 chr17_59226230     AOna    A    G        0      0        2 
  17 chr17_59226230     ASom    A    G        0      0        2 
  17 chr17_59226230     HCab    A    G        1      2        2 
  17 chr17_59226230     HPrz    A    G        1      2        2 
  17 chr17_59226230     ZBoe    A    G        0      0        2 
  17 chr17_59226230     ZGre    A    G        0      0        2 
  17 chr17_59226230     ZHar    A    G        0      0        2 
  17 chr17_59226230   Sample    A    G        0      0        2 
  17 chr17_59231272     AAsi    G    A        0      0        2 
  17 chr17_59231272     AKia    G    A        0      0        2 
  17 chr17_59231272     AOna    G    A        0      0        2 
  17 chr17_59231272     ASom    G    A        0      0        2 
  17 chr17_59231272     HCab    G    A        1      2        2 
  17 chr17_59231272     HPrz    G    A        1      2        2 
  17 chr17_59231272     ZBoe    G    A        0      0        2 
  17 chr17_59231272     ZGre    G    A        0      0        2 
  17 chr17_59231272     ZHar    G    A        0      0        2 
  17 chr17_59231272   Sample    G    A        0      0        2 
  17 chr17_59236498     AAsi    G    T        0      0        2 
  17 chr17_59236498     AKia    G    T        0      0        2 
  17 chr17_59236498     AOna    G    T        0      0        2 
  17 chr17_59236498     ASom    G    T        0      0        2 
  17 chr17_59236498     HCab    G    T        0      0        2 
  17 chr17_59236498     HPrz    G    T        0      0        2 
  17 chr17_59236498     ZBoe    G    T      0.5      1        2 
  17 chr17_59236498     ZGre    G    T        0      0        2 
  17 chr17_59236498     ZHar    G    T        0      0        2 
  17 chr17_59236498   Sample    G    T        0      0        2 
  17 chr17_59250801     AAsi    G    T        1      2        2 
  17 chr17_59250801     AKia    G    T        0      0        2 
  17 chr17_59250801     AOna    G    T        0      0        2 
  17 chr17_59250801     ASom    G    T      0.5      1        2 
  17 chr17_59250801     HCab    G    T        0      0        2 
  17 chr17_59250801     HPrz    G    T        0      0        2 
  17 chr17_59250801     ZBoe    G    T        0      0        2 
  17 chr17_59250801     ZGre    G    T        0      0        2 
  17 chr17_59250801     ZHar    G    T        0      0        2 
  17 chr17_59250801   Sample    G    T        1      2        2 
  17 chr17_59260028     AAsi    T    C        0      0        2 
  17 chr17_59260028     AKia    T    C        0      0        2 
  17 chr17_59260028     AOna    T    C        0      0        2 
  17 chr17_59260028     ASom    T    C        0      0        2 
  17 chr17_59260028     HCab    T    C      0.5      1        2 
  17 chr17_59260028     HPrz    T    C        0      0        2 
  17 chr17_59260028     ZBoe    T    C        0      0        2 
  17 chr17_59260028     ZGre    T    C        0      0        2 
  17 chr17_59260028     ZHar    T    C        0      0        2 
  17 chr17_59260028   Sample    T    C        0      0        2 
  17 chr17_59266481     AAsi    G    T        0      0        2 
  17 chr17_59266481     AKia    G    T        0      0        2 
  17 chr17_59266481     AOna    G    T        0      0        2 
  17 chr17_59266481     ASom    G    T        0      0        2 
  17 chr17_59266481     HCab    G    T        0      0        2 
  17 chr17_59266481     HPrz    G    T        0      0        2 
  17 chr17_59266481     ZBoe    G    T        0      0        2 
  17 chr17_59266481     ZGre    G    T        1      2        2 
  17 chr17_59266481     ZHar    G    T        0      0        2 
  17 chr17_59266481   Sample    G    T        0      0        2 
  17 chr17_59266932     AAsi    G    A        0      0        2 
  17 chr17_59266932     AKia    G    A        0      0        2 
  17 chr17_59266932     AOna    G    A        0      0        2 
  17 chr17_59266932     ASom    G    A        0      0        2 
  17 chr17_59266932     HCab    G    A        1      2        2 
  17 chr17_59266932     HPrz    G    A        1      2        2 
  17 chr17_59266932     ZBoe    G    A        0      0        2 
  17 chr17_59266932     ZGre    G    A        0      0        2 
  17 chr17_59266932     ZHar    G    A        0      0        2 
  17 chr17_59266932   Sample    G    A        0      0        2 
  17 chr17_59284119     AAsi    T    C        0      0        2 
  17 chr17_59284119     AKia    T    C        0      0        2 
  17 chr17_59284119     AOna    T    C        0      0        2 
  17 chr17_59284119     ASom    T    C        0      0        2 
  17 chr17_59284119     HCab    T    C      0.5      1        2 
  17 chr17_59284119     HPrz    T    C        0      0        2 
  17 chr17_59284119     ZBoe    T    C        0      0        2 
  17 chr17_59284119     ZGre    T    C        0      0        2 
  17 chr17_59284119     ZHar    T    C        0      0        2 
  17 chr17_59284119   Sample    T    C        0      0        2 
  17 chr17_59297431     AAsi    G    A        0      0        2 
  17 chr17_59297431     AKia    G    A        0      0        2 
  17 chr17_59297431     AOna    G    A        1      2        2 
  17 chr17_59297431     ASom    G    A        0      0        2 
  17 chr17_59297431     HCab    G    A        0      0        2 
  17 chr17_59297431     HPrz    G    A        0      0        2 
  17 chr17_59297431     ZBoe    G    A        0      0        2 
  17 chr17_59297431     ZGre    G    A        0      0        2 
  17 chr17_59297431     ZHar    G    A        0      0        2 
  17 chr17_59297431   Sample    G    A        0      0        2 
  17 chr17_59297937     AAsi    A    G        0      0        2 
  17 chr17_59297937     AKia    A    G        0      0        2 
  17 chr17_59297937     AOna    A    G        0      0        2 
  17 chr17_59297937     ASom    A    G        0      0        2 
  17 chr17_59297937     HCab    A    G        1      2        2 
  17 chr17_59297937     HPrz    A    G        1      2        2 
  17 chr17_59297937     ZBoe    A    G        0      0        2 
  17 chr17_59297937     ZGre    A    G        0      0        2 
  17 chr17_59297937     ZHar    A    G        0      0        2 
  17 chr17_59297937   Sample    A    G        0      0        2 
  17 chr17_59298868     AAsi    G    A        0      0        2 
  17 chr17_59298868     AKia    G    A        0      0        2 
  17 chr17_59298868     AOna    G    A        0      0        2 
  17 chr17_59298868     ASom    G    A        0      0        2 
  17 chr17_59298868     HCab    G    A        1      2        2 
  17 chr17_59298868     HPrz    G    A        1      2        2 
  17 chr17_59298868     ZBoe    G    A        0      0        2 
  17 chr17_59298868     ZGre    G    A        0      0        2 
  17 chr17_59298868     ZHar    G    A        0      0        2 
  17 chr17_59298868   Sample    G    A        0      0        2 
  17 chr17_59302351     AAsi    G    T        0      0        2 
  17 chr17_59302351     AKia    G    T        1      2        2 
  17 chr17_59302351     AOna    G    T        0      0        2 
  17 chr17_59302351     ASom    G    T        0      0        2 
  17 chr17_59302351     HCab    G    T        0      0        2 
  17 chr17_59302351     HPrz    G    T        0      0        2 
  17 chr17_59302351     ZBoe    G    T        0      0        2 
  17 chr17_59302351     ZGre    G    T        0      0        2 
  17 chr17_59302351     ZHar    G    T        0      0        2 
  17 chr17_59302351   Sample    G    T        0      0        2 
  17 chr17_59308660     AAsi    G    C        0      0        2 
  17 chr17_59308660     AKia    G    C        0      0        2 
  17 chr17_59308660     AOna    G    C        0      0        2 
  17 chr17_59308660     ASom    G    C        0      0        2 
  17 chr17_59308660     HCab    G    C        0      0        2 
  17 chr17_59308660     HPrz    G    C        0      0        2 
  17 chr17_59308660     ZBoe    G    C        0      0        2 
  17 chr17_59308660     ZGre    G    C        1      2        2 
  17 chr17_59308660     ZHar    G    C        0      0        2 
  17 chr17_59308660   Sample    G    C        0      0        2 
  17 chr17_59309610     AAsi    C    A        0      0        2 
  17 chr17_59309610     AKia    C    A        0      0        2 
  17 chr17_59309610     AOna    C    A        0      0        2 
  17 chr17_59309610     ASom    C    A        0      0        2 
  17 chr17_59309610     HCab    C    A        0      0        2 
  17 chr17_59309610     HPrz    C    A        0      0        2 
  17 chr17_59309610     ZBoe    C    A        0      0        2 
  17 chr17_59309610     ZGre    C    A        0      0        2 
  17 chr17_59309610     ZHar    C    A      0.5      1        2 
  17 chr17_59309610   Sample    C    A        0      0        2 
  17 chr17_59321139     AAsi    T    G        0      0        2 
  17 chr17_59321139     AKia    T    G        0      0        2 
  17 chr17_59321139     AOna    T    G        0      0        2 
  17 chr17_59321139     ASom    T    G        0      0        2 
  17 chr17_59321139     HCab    T    G        1      2        2 
  17 chr17_59321139     HPrz    T    G        1      2        2 
  17 chr17_59321139     ZBoe    T    G        0      0        2 
  17 chr17_59321139     ZGre    T    G        0      0        2 
  17 chr17_59321139     ZHar    T    G        0      0        2 
  17 chr17_59321139   Sample    T    G        0      0        2 
  17 chr17_59331643     AAsi    G    C        0      0        2 
  17 chr17_59331643     AKia    G    C        0      0        2 
  17 chr17_59331643     AOna    G    C        0      0        2 
  17 chr17_59331643     ASom    G    C        0      0        2 
  17 chr17_59331643     HCab    G    C        1      2        2 
  17 chr17_59331643     HPrz    G    C        1      2        2 
  17 chr17_59331643     ZBoe    G    C        0      0        2 
  17 chr17_59331643     ZGre    G    C        0      0        2 
  17 chr17_59331643     ZHar    G    C        0      0        2 
  17 chr17_59331643   Sample    G    C        0      0        2 
  17 chr17_59339137     AAsi    T    C      0.5      1        2 
  17 chr17_59339137     AKia    T    C        0      0        2 
  17 chr17_59339137     AOna    T    C        0      0        2 
  17 chr17_59339137     ASom    T    C        0      0        2 
  17 chr17_59339137     HCab    T    C        0      0        2 
  17 chr17_59339137     HPrz    T    C        0      0        2 
  17 chr17_59339137     ZBoe    T    C        0      0        2 
  17 chr17_59339137     ZGre    T    C        0      0        2 
  17 chr17_59339137     ZHar    T    C        0      0        2 
  17 chr17_59339137   Sample    T    C        0      0        2 
  17 chr17_59349223     AAsi    T    C        0      0        2 
  17 chr17_59349223     AKia    T    C        0      0        2 
  17 chr17_59349223     AOna    T    C        0      0        2 
  17 chr17_59349223     ASom    T    C        0      0        2 
  17 chr17_59349223     HCab    T    C        0      0        2 
  17 chr17_59349223     HPrz    T    C        0      0        2 
  17 chr17_59349223     ZBoe    T    C        0      0        2 
  17 chr17_59349223     ZGre    T    C        0      0        2 
  17 chr17_59349223     ZHar    T    C      0.5      1        2 
  17 chr17_59349223   Sample    T    C        0      0        2 
  17 chr17_59350272     AAsi    A    G        0      0        2 
  17 chr17_59350272     AKia    A    G        0      0        2 
  17 chr17_59350272     AOna    A    G        0      0        2 
  17 chr17_59350272     ASom    A    G        0      0        2 
  17 chr17_59350272     HCab    A    G        0      0        2 
  17 chr17_59350272     HPrz    A    G        0      0        2 
  17 chr17_59350272     ZBoe    A    G        0      0        2 
  17 chr17_59350272     ZGre    A    G        1      2        2 
  17 chr17_59350272     ZHar    A    G        0      0        2 
  17 chr17_59350272   Sample    A    G        0      0        2 
  17 chr17_59351013     AAsi    C    T        0      0        2 
  17 chr17_59351013     AKia    C    T      0.5      1        2 
  17 chr17_59351013     AOna    C    T        0      0        2 
  17 chr17_59351013     ASom    C    T        0      0        2 
  17 chr17_59351013     HCab    C    T        0      0        2 
  17 chr17_59351013     HPrz    C    T        0      0        2 
  17 chr17_59351013     ZBoe    C    T        0      0        2 
  17 chr17_59351013     ZGre    C    T        0      0        2 
  17 chr17_59351013     ZHar    C    T        0      0        2 
  17 chr17_59351013   Sample    C    T        0      0        2 
  17 chr17_59357053     AAsi    A    G        0      0        2 
  17 chr17_59357053     AKia    A    G        0      0        2 
  17 chr17_59357053     AOna    A    G        0      0        2 
  17 chr17_59357053     ASom    A    G        0      0        2 
  17 chr17_59357053     HCab    A    G        0      0        2 
  17 chr17_59357053     HPrz    A    G        0      0        2 
  17 chr17_59357053     ZBoe    A    G        1      2        2 
  17 chr17_59357053     ZGre    A    G        0      0        2 
  17 chr17_59357053     ZHar    A    G        0      0        2 
  17 chr17_59357053   Sample    A    G        0      0        2 
  17 chr17_59357457     AAsi    A    T        0      0        2 
  17 chr17_59357457     AKia    A    T        0      0        2 
  17 chr17_59357457     AOna    A    T        0      0        2 
  17 chr17_59357457     ASom    A    T        0      0        2 
  17 chr17_59357457     HCab    A    T        0      0        2 
  17 chr17_59357457     HPrz    A    T      0.5      1        2 
  17 chr17_59357457     ZBoe    A    T        0      0        2 
  17 chr17_59357457     ZGre    A    T        0      0        2 
  17 chr17_59357457     ZHar    A    T        0      0        2 
  17 chr17_59357457   Sample    A    T        0      0        2 
  17 chr17_59358537     AAsi    G    C        0      0        2 
  17 chr17_59358537     AKia    G    C        0      0        2 
  17 chr17_59358537     AOna    G    C        0      0        2 
  17 chr17_59358537     ASom    G    C      0.5      1        2 
  17 chr17_59358537     HCab    G    C        0      0        2 
  17 chr17_59358537     HPrz    G    C        0      0        2 
  17 chr17_59358537     ZBoe    G    C        0      0        2 
  17 chr17_59358537     ZGre    G    C        0      0        2 
  17 chr17_59358537     ZHar    G    C        0      0        2 
  17 chr17_59358537   Sample    G    C        1      2        2 
  17 chr17_59377126     AAsi    A    G        0      0        2 
  17 chr17_59377126     AKia    A    G        0      0        2 
  17 chr17_59377126     AOna    A    G        0      0        2 
  17 chr17_59377126     ASom    A    G        0      0        2 
  17 chr17_59377126     HCab    A    G        1      2        2 
  17 chr17_59377126     HPrz    A    G        1      2        2 
  17 chr17_59377126     ZBoe    A    G        0      0        2 
  17 chr17_59377126     ZGre    A    G        0      0        2 
  17 chr17_59377126     ZHar    A    G        0      0        2 
  17 chr17_59377126   Sample    A    G        0      0        2 
  17 chr17_59388798     AAsi    T    C        0      0        2 
  17 chr17_59388798     AKia    T    C        0      0        2 
  17 chr17_59388798     AOna    T    C        0      0        2 
  17 chr17_59388798     ASom    T    C        0      0        2 
  17 chr17_59388798     HCab    T    C        0      0        2 
  17 chr17_59388798     HPrz    T    C        0      0        2 
  17 chr17_59388798     ZBoe    T    C        0      0        2 
  17 chr17_59388798     ZGre    T    C        1      2        2 
  17 chr17_59388798     ZHar    T    C        0      0        2 
  17 chr17_59388798   Sample    T    C        0      0        2 
  17 chr17_59391760     AAsi    A    T        0      0        2 
  17 chr17_59391760     AKia    A    T        0      0        2 
  17 chr17_59391760     AOna    A    T        0      0        2 
  17 chr17_59391760     ASom    A    T        0      0        2 
  17 chr17_59391760     HCab    A    T        0      0        2 
  17 chr17_59391760     HPrz    A    T        0      0        2 
  17 chr17_59391760     ZBoe    A    T        0      0        2 
  17 chr17_59391760     ZGre    A    T        1      2        2 
  17 chr17_59391760     ZHar    A    T        0      0        2 
  17 chr17_59391760   Sample    A    T        0      0        2 
  17 chr17_59397842     AAsi    C    T        0      0        2 
  17 chr17_59397842     AKia    C    T        0      0        2 
  17 chr17_59397842     AOna    C    T        0      0        2 
  17 chr17_59397842     ASom    C    T        0      0        2 
  17 chr17_59397842     HCab    C    T      0.5      1        2 
  17 chr17_59397842     HPrz    C    T        0      0        2 
  17 chr17_59397842     ZBoe    C    T        0      0        2 
  17 chr17_59397842     ZGre    C    T        0      0        2 
  17 chr17_59397842     ZHar    C    T        0      0        2 
  17 chr17_59397842   Sample    C    T        0      0        2 
  17 chr17_59414332     AAsi    C    T        0      0        2 
  17 chr17_59414332     AKia    C    T        0      0        2 
  17 chr17_59414332     AOna    C    T        0      0        2 
  17 chr17_59414332     ASom    C    T        0      0        2 
  17 chr17_59414332     HCab    C    T        0      0        2 
  17 chr17_59414332     HPrz    C    T        0      0        2 
  17 chr17_59414332     ZBoe    C    T        0      0        2 
  17 chr17_59414332     ZGre    C    T        0      0        2 
  17 chr17_59414332     ZHar    C    T        1      2        2 
  17 chr17_59414332   Sample    C    T        0      0        2 
  17 chr17_59417933     AAsi    G    C        0      0        2 
  17 chr17_59417933     AKia    G    C        0      0        2 
  17 chr17_59417933     AOna    G    C        0      0        2 
  17 chr17_59417933     ASom    G    C        0      0        2 
  17 chr17_59417933     HCab    G    C      0.5      1        2 
  17 chr17_59417933     HPrz    G    C      0.5      1        2 
  17 chr17_59417933     ZBoe    G    C        0      0        2 
  17 chr17_59417933     ZGre    G    C        0      0        2 
  17 chr17_59417933     ZHar    G    C        0      0        2 
  17 chr17_59417933   Sample    G    C        0      0        2 
  17 chr17_59421635     AAsi    G    A        0      0        2 
  17 chr17_59421635     AKia    G    A        0      0        2 
  17 chr17_59421635     AOna    G    A        0      0        2 
  17 chr17_59421635     ASom    G    A        0      0        2 
  17 chr17_59421635     HCab    G    A      0.5      1        2 
  17 chr17_59421635     HPrz    G    A        0      0        2 
  17 chr17_59421635     ZBoe    G    A        0      0        2 
  17 chr17_59421635     ZGre    G    A        0      0        2 
  17 chr17_59421635     ZHar    G    A        0      0        2 
  17 chr17_59421635   Sample    G    A        0      0        2 
  17 chr17_59427836     AAsi    C    T        0      0        2 
  17 chr17_59427836     AKia    C    T        0      0        2 
  17 chr17_59427836     AOna    C    T        0      0        2 
  17 chr17_59427836     ASom    C    T        0      0        2 
  17 chr17_59427836     HCab    C    T        1      2        2 
  17 chr17_59427836     HPrz    C    T        1      2        2 
  17 chr17_59427836     ZBoe    C    T        0      0        2 
  17 chr17_59427836     ZGre    C    T        0      0        2 
  17 chr17_59427836     ZHar    C    T        0      0        2 
  17 chr17_59427836   Sample    C    T        0      0        2 
  17 chr17_59428680     AAsi    G    A        0      0        2 
  17 chr17_59428680     AKia    G    A        0      0        2 
  17 chr17_59428680     AOna    G    A        0      0        2 
  17 chr17_59428680     ASom    G    A        0      0        2 
  17 chr17_59428680     HCab    G    A        0      0        2 
  17 chr17_59428680     HPrz    G    A        0      0        2 
  17 chr17_59428680     ZBoe    G    A      0.5      1        2 
  17 chr17_59428680     ZGre    G    A        0      0        2 
  17 chr17_59428680     ZHar    G    A        0      0        2 
  17 chr17_59428680   Sample    G    A        0      0        2 
  17 chr17_59429269     AAsi    A    G        0      0        2 
  17 chr17_59429269     AKia    A    G        0      0        2 
  17 chr17_59429269     AOna    A    G        0      0        2 
  17 chr17_59429269     ASom    A    G        0      0        2 
  17 chr17_59429269     HCab    A    G      0.5      1        2 
  17 chr17_59429269     HPrz    A    G        0      0        2 
  17 chr17_59429269     ZBoe    A    G        0      0        2 
  17 chr17_59429269     ZGre    A    G        0      0        2 
  17 chr17_59429269     ZHar    A    G        0      0        2 
  17 chr17_59429269   Sample    A    G        0      0        2 
  17 chr17_59434740     AAsi    A    G        0      0        2 
  17 chr17_59434740     AKia    A    G        0      0        2 
  17 chr17_59434740     AOna    A    G        0      0        2 
  17 chr17_59434740     ASom    A    G      0.5      1        2 
  17 chr17_59434740     HCab    A    G        0      0        2 
  17 chr17_59434740     HPrz    A    G        0      0        2 
  17 chr17_59434740     ZBoe    A    G        0      0        2 
  17 chr17_59434740     ZGre    A    G        0      0        2 
  17 chr17_59434740     ZHar    A    G        0      0        2 
  17 chr17_59434740   Sample    A    G        0      0        2 
  17 chr17_59435923     AAsi    C    A        0      0        2 
  17 chr17_59435923     AKia    C    A        0      0        2 
  17 chr17_59435923     AOna    C    A        0      0        2 
  17 chr17_59435923     ASom    C    A        0      0        2 
  17 chr17_59435923     HCab    C    A        0      0        2 
  17 chr17_59435923     HPrz    C    A      0.5      1        2 
  17 chr17_59435923     ZBoe    C    A        0      0        2 
  17 chr17_59435923     ZGre    C    A        0      0        2 
  17 chr17_59435923     ZHar    C    A        0      0        2 
  17 chr17_59435923   Sample    C    A        0      0        2 
  17 chr17_59444661     AAsi    G    A        0      0        2 
  17 chr17_59444661     AKia    G    A        0      0        2 
  17 chr17_59444661     AOna    G    A        0      0        2 
  17 chr17_59444661     ASom    G    A        0      0        2 
  17 chr17_59444661     HCab    G    A        0      0        2 
  17 chr17_59444661     HPrz    G    A        0      0        2 
  17 chr17_59444661     ZBoe    G    A        1      2        2 
  17 chr17_59444661     ZGre    G    A        0      0        2 
  17 chr17_59444661     ZHar    G    A        0      0        2 
  17 chr17_59444661   Sample    G    A        0      0        2 
  17 chr17_59444778     AAsi    A    G        0      0        2 
  17 chr17_59444778     AKia    A    G        0      0        2 
  17 chr17_59444778     AOna    A    G        0      0        2 
  17 chr17_59444778     ASom    A    G        0      0        2 
  17 chr17_59444778     HCab    A    G        0      0        2 
  17 chr17_59444778     HPrz    A    G      0.5      1        2 
  17 chr17_59444778     ZBoe    A    G        0      0        2 
  17 chr17_59444778     ZGre    A    G        0      0        2 
  17 chr17_59444778     ZHar    A    G        0      0        2 
  17 chr17_59444778   Sample    A    G        0      0        2 
  17 chr17_59451945     AAsi    G    C        0      0        2 
  17 chr17_59451945     AKia    G    C        0      0        2 
  17 chr17_59451945     AOna    G    C        0      0        2 
  17 chr17_59451945     ASom    G    C        0      0        2 
  17 chr17_59451945     HCab    G    C        1      2        2 
  17 chr17_59451945     HPrz    G    C        1      2        2 
  17 chr17_59451945     ZBoe    G    C        0      0        2 
  17 chr17_59451945     ZGre    G    C        0      0        2 
  17 chr17_59451945     ZHar    G    C        0      0        2 
  17 chr17_59451945   Sample    G    C        0      0        2 
  17 chr17_59455105     AAsi    T    C        0      0        2 
  17 chr17_59455105     AKia    T    C        1      2        2 
  17 chr17_59455105     AOna    T    C        0      0        2 
  17 chr17_59455105     ASom    T    C        0      0        2 
  17 chr17_59455105     HCab    T    C        0      0        2 
  17 chr17_59455105     HPrz    T    C        0      0        2 
  17 chr17_59455105     ZBoe    T    C        0      0        2 
  17 chr17_59455105     ZGre    T    C        0      0        2 
  17 chr17_59455105     ZHar    T    C        0      0        2 
  17 chr17_59455105   Sample    T    C        0      0        2 
  17 chr17_59456944     AAsi    C    A        0      0        2 
  17 chr17_59456944     AKia    C    A        0      0        2 
  17 chr17_59456944     AOna    C    A        0      0        2 
  17 chr17_59456944     ASom    C    A        0      0        2 
  17 chr17_59456944     HCab    C    A        0      0        2 
  17 chr17_59456944     HPrz    C    A        0      0        2 
  17 chr17_59456944     ZBoe    C    A        0      0        2 
  17 chr17_59456944     ZGre    C    A        0      0        2 
  17 chr17_59456944     ZHar    C    A      0.5      1        2 
  17 chr17_59456944   Sample    C    A        0      0        2 
  17 chr17_59471911     AAsi    T    C        0      0        2 
  17 chr17_59471911     AKia    T    C        0      0        2 
  17 chr17_59471911     AOna    T    C        0      0        2 
  17 chr17_59471911     ASom    T    C        0      0        2 
  17 chr17_59471911     HCab    T    C        1      2        2 
  17 chr17_59471911     HPrz    T    C        1      2        2 
  17 chr17_59471911     ZBoe    T    C        0      0        2 
  17 chr17_59471911     ZGre    T    C        0      0        2 
  17 chr17_59471911     ZHar    T    C        0      0        2 
  17 chr17_59471911   Sample    T    C        0      0        2 
  17 chr17_59475190     AAsi    C    A        0      0        2 
  17 chr17_59475190     AKia    C    A        0      0        2 
  17 chr17_59475190     AOna    C    A        0      0        2 
  17 chr17_59475190     ASom    C    A        0      0        2 
  17 chr17_59475190     HCab    C    A        0      0        2 
  17 chr17_59475190     HPrz    C    A        0      0        2 
  17 chr17_59475190     ZBoe    C    A        0      0        2 
  17 chr17_59475190     ZGre    C    A        0      0        2 
  17 chr17_59475190     ZHar    C    A      0.5      1        2 
  17 chr17_59475190   Sample    C    A        0      0        2 
  17 chr17_59477251     AAsi    T    A        0      0        2 
  17 chr17_59477251     AKia    T    A        0      0        2 
  17 chr17_59477251     AOna    T    A        0      0        2 
  17 chr17_59477251     ASom    T    A        0      0        2 
  17 chr17_59477251     HCab    T    A      0.5      1        2 
  17 chr17_59477251     HPrz    T    A      0.5      1        2 
  17 chr17_59477251     ZBoe    T    A        0      0        2 
  17 chr17_59477251     ZGre    T    A        0      0        2 
  17 chr17_59477251     ZHar    T    A        0      0        2 
  17 chr17_59477251   Sample    T    A        0      0        2 
  17 chr17_59478507     AAsi    A    C        0      0        2 
  17 chr17_59478507     AKia    A    C      0.5      1        2 
  17 chr17_59478507     AOna    A    C        0      0        2 
  17 chr17_59478507     ASom    A    C        0      0        2 
  17 chr17_59478507     HCab    A    C        0      0        2 
  17 chr17_59478507     HPrz    A    C        0      0        2 
  17 chr17_59478507     ZBoe    A    C        0      0        2 
  17 chr17_59478507     ZGre    A    C        0      0        2 
  17 chr17_59478507     ZHar    A    C        0      0        2 
  17 chr17_59478507   Sample    A    C        0      0        2 
  17 chr17_59482914     AAsi    A    G        0      0        2 
  17 chr17_59482914     AKia    A    G        1      2        2 
  17 chr17_59482914     AOna    A    G        0      0        2 
  17 chr17_59482914     ASom    A    G        0      0        2 
  17 chr17_59482914     HCab    A    G        0      0        2 
  17 chr17_59482914     HPrz    A    G        0      0        2 
  17 chr17_59482914     ZBoe    A    G        0      0        2 
  17 chr17_59482914     ZGre    A    G        0      0        2 
  17 chr17_59482914     ZHar    A    G        0      0        2 
  17 chr17_59482914   Sample    A    G        0      0        2 
  17 chr17_59483320     AAsi    C    T        0      0        2 
  17 chr17_59483320     AKia    C    T        0      0        2 
  17 chr17_59483320     AOna    C    T        0      0        2 
  17 chr17_59483320     ASom    C    T        0      0        2 
  17 chr17_59483320     HCab    C    T        1      2        2 
  17 chr17_59483320     HPrz    C    T        1      2        2 
  17 chr17_59483320     ZBoe    C    T        0      0        2 
  17 chr17_59483320     ZGre    C    T        0      0        2 
  17 chr17_59483320     ZHar    C    T        0      0        2 
  17 chr17_59483320   Sample    C    T        0      0        2 
  17 chr17_59492788     AAsi    C    T      0.5      1        2 
  17 chr17_59492788     AKia    C    T        1      2        2 
  17 chr17_59492788     AOna    C    T        1      2        2 
  17 chr17_59492788     ASom    C    T        0      0        2 
  17 chr17_59492788     HCab    C    T        0      0        2 
  17 chr17_59492788     HPrz    C    T        0      0        2 
  17 chr17_59492788     ZBoe    C    T        0      0        2 
  17 chr17_59492788     ZGre    C    T        0      0        2 
  17 chr17_59492788     ZHar    C    T        0      0        2 
  17 chr17_59492788   Sample    C    T        0      0        2 
  17 chr17_59494269     AAsi    A    T        0      0        2 
  17 chr17_59494269     AKia    A    T        0      0        2 
  17 chr17_59494269     AOna    A    T        0      0        2 
  17 chr17_59494269     ASom    A    T        0      0        2 
  17 chr17_59494269     HCab    A    T      0.5      1        2 
  17 chr17_59494269     HPrz    A    T        0      0        2 
  17 chr17_59494269     ZBoe    A    T        0      0        2 
  17 chr17_59494269     ZGre    A    T        0      0        2 
  17 chr17_59494269     ZHar    A    T        0      0        2 
  17 chr17_59494269   Sample    A    T        0      0        2 
  17 chr17_59500903     AAsi    C    T        0      0        2 
  17 chr17_59500903     AKia    C    T        0      0        2 
  17 chr17_59500903     AOna    C    T        0      0        2 
  17 chr17_59500903     ASom    C    T        0      0        2 
  17 chr17_59500903     HCab    C    T        0      0        2 
  17 chr17_59500903     HPrz    C    T        0      0        2 
  17 chr17_59500903     ZBoe    C    T        1      2        2 
  17 chr17_59500903     ZGre    C    T        1      2        2 
  17 chr17_59500903     ZHar    C    T        1      2        2 
  17 chr17_59500903   Sample    C    T        0      0        2 
  17 chr17_59504815     AAsi    T    C        1      2        2 
  17 chr17_59504815     AKia    T    C        0      0        2 
  17 chr17_59504815     AOna    T    C        0      0        2 
  17 chr17_59504815     ASom    T    C        1      2        2 
  17 chr17_59504815     HCab    T    C        0      0        2 
  17 chr17_59504815     HPrz    T    C        0      0        2 
  17 chr17_59504815     ZBoe    T    C        0      0        2 
  17 chr17_59504815     ZGre    T    C        0      0        2 
  17 chr17_59504815     ZHar    T    C        0      0        2 
  17 chr17_59504815   Sample    T    C        1      2        2 
  17 chr17_59515248     AAsi    G    A        0      0        2 
  17 chr17_59515248     AKia    G    A        0      0        2 
  17 chr17_59515248     AOna    G    A        0      0        2 
  17 chr17_59515248     ASom    G    A        0      0        2 
  17 chr17_59515248     HCab    G    A        0      0        2 
  17 chr17_59515248     HPrz    G    A        0      0        2 
  17 chr17_59515248     ZBoe    G    A        0      0        2 
  17 chr17_59515248     ZGre    G    A        1      2        2 
  17 chr17_59515248     ZHar    G    A        0      0        2 
  17 chr17_59515248   Sample    G    A        0      0        2 
  17 chr17_59520875     AAsi    A    G        0      0        2 
  17 chr17_59520875     AKia    A    G        0      0        2 
  17 chr17_59520875     AOna    A    G        0      0        2 
  17 chr17_59520875     ASom    A    G        0      0        2 
  17 chr17_59520875     HCab    A    G        1      2        2 
  17 chr17_59520875     HPrz    A    G        1      2        2 
  17 chr17_59520875     ZBoe    A    G        0      0        2 
  17 chr17_59520875     ZGre    A    G        0      0        2 
  17 chr17_59520875     ZHar    A    G        0      0        2 
  17 chr17_59520875   Sample    A    G        0      0        2 
  17 chr17_59529397     AAsi    G    A        0      0        2 
  17 chr17_59529397     AKia    G    A        0      0        2 
  17 chr17_59529397     AOna    G    A        0      0        2 
  17 chr17_59529397     ASom    G    A        0      0        2 
  17 chr17_59529397     HCab    G    A        1      2        2 
  17 chr17_59529397     HPrz    G    A        1      2        2 
  17 chr17_59529397     ZBoe    G    A        0      0        2 
  17 chr17_59529397     ZGre    G    A        0      0        2 
  17 chr17_59529397     ZHar    G    A        0      0        2 
  17 chr17_59529397   Sample    G    A        0      0        2 
  17 chr17_59532041     AAsi    C    A        0      0        2 
  17 chr17_59532041     AKia    C    A        0      0        2 
  17 chr17_59532041     AOna    C    A        0      0        2 
  17 chr17_59532041     ASom    C    A        0      0        2 
  17 chr17_59532041     HCab    C    A        1      2        2 
  17 chr17_59532041     HPrz    C    A        1      2        2 
  17 chr17_59532041     ZBoe    C    A        0      0        2 
  17 chr17_59532041     ZGre    C    A        0      0        2 
  17 chr17_59532041     ZHar    C    A        0      0        2 
  17 chr17_59532041   Sample    C    A        0      0        2 
  17 chr17_59534867     AAsi    G    C        0      0        2 
  17 chr17_59534867     AKia    G    C        0      0        2 
  17 chr17_59534867     AOna    G    C        0      0        2 
  17 chr17_59534867     ASom    G    C        0      0        2 
  17 chr17_59534867     HCab    G    C        0      0        2 
  17 chr17_59534867     HPrz    G    C        0      0        2 
  17 chr17_59534867     ZBoe    G    C        0      0        2 
  17 chr17_59534867     ZGre    G    C        0      0        2 
  17 chr17_59534867     ZHar    G    C        1      2        2 
  17 chr17_59534867   Sample    G    C        0      0        2 
  17 chr17_59535420     AAsi    A    G      0.5      1        2 
  17 chr17_59535420     AKia    A    G        1      2        2 
  17 chr17_59535420     AOna    A    G        1      2        2 
  17 chr17_59535420     ASom    A    G        0      0        2 
  17 chr17_59535420     HCab    A    G        0      0        2 
  17 chr17_59535420     HPrz    A    G        0      0        2 
  17 chr17_59535420     ZBoe    A    G        0      0        2 
  17 chr17_59535420     ZGre    A    G        0      0        2 
  17 chr17_59535420     ZHar    A    G        0      0        2 
  17 chr17_59535420   Sample    A    G        0      0        2 
  17 chr17_59537224     AAsi    T    G        0      0        2 
  17 chr17_59537224     AKia    T    G        0      0        2 
  17 chr17_59537224     AOna    T    G        0      0        2 
  17 chr17_59537224     ASom    T    G        0      0        2 
  17 chr17_59537224     HCab    T    G        0      0        2 
  17 chr17_59537224     HPrz    T    G        0      0        2 
  17 chr17_59537224     ZBoe    T    G      0.5      1        2 
  17 chr17_59537224     ZGre    T    G        0      0        2 
  17 chr17_59537224     ZHar    T    G        0      0        2 
  17 chr17_59537224   Sample    T    G        0      0        2 
  17 chr17_59540614     AAsi    C    A        0      0        2 
  17 chr17_59540614     AKia    C    A        0      0        2 
  17 chr17_59540614     AOna    C    A        0      0        2 
  17 chr17_59540614     ASom    C    A        0      0        2 
  17 chr17_59540614     HCab    C    A        0      0        2 
  17 chr17_59540614     HPrz    C    A        0      0        2 
  17 chr17_59540614     ZBoe    C    A        0      0        2 
  17 chr17_59540614     ZGre    C    A      0.5      1        2 
  17 chr17_59540614     ZHar    C    A        0      0        2 
  17 chr17_59540614   Sample    C    A        0      0        2 
  17 chr17_59546268     AAsi    G    T        0      0        2 
  17 chr17_59546268     AKia    G    T        0      0        2 
  17 chr17_59546268     AOna    G    T        0      0        2 
  17 chr17_59546268     ASom    G    T        0      0        2 
  17 chr17_59546268     HCab    G    T        0      0        2 
  17 chr17_59546268     HPrz    G    T        0      0        2 
  17 chr17_59546268     ZBoe    G    T      0.5      1        2 
  17 chr17_59546268     ZGre    G    T        0      0        2 
  17 chr17_59546268     ZHar    G    T        0      0        2 
  17 chr17_59546268   Sample    G    T        0      0        2 
  17 chr17_59551162     AAsi    G    T        0      0        2 
  17 chr17_59551162     AKia    G    T        0      0        2 
  17 chr17_59551162     AOna    G    T        0      0        2 
  17 chr17_59551162     ASom    G    T        0      0        2 
  17 chr17_59551162     HCab    G    T        1      2        2 
  17 chr17_59551162     HPrz    G    T        1      2        2 
  17 chr17_59551162     ZBoe    G    T        0      0        2 
  17 chr17_59551162     ZGre    G    T        0      0        2 
  17 chr17_59551162     ZHar    G    T        0      0        2 
  17 chr17_59551162   Sample    G    T        0      0        2 
  17 chr17_59554763     AAsi    A    G        0      0        2 
  17 chr17_59554763     AKia    A    G        0      0        2 
  17 chr17_59554763     AOna    A    G        0      0        2 
  17 chr17_59554763     ASom    A    G        0      0        2 
  17 chr17_59554763     HCab    A    G        0      0        2 
  17 chr17_59554763     HPrz    A    G        0      0        2 
  17 chr17_59554763     ZBoe    A    G      0.5      1        2 
  17 chr17_59554763     ZGre    A    G        0      0        2 
  17 chr17_59554763     ZHar    A    G        0      0        2 
  17 chr17_59554763   Sample    A    G        0      0        2 
  17 chr17_59556278     AAsi    G    C        0      0        2 
  17 chr17_59556278     AKia    G    C        1      2        2 
  17 chr17_59556278     AOna    G    C      0.5      1        2 
  17 chr17_59556278     ASom    G    C        0      0        2 
  17 chr17_59556278     HCab    G    C        0      0        2 
  17 chr17_59556278     HPrz    G    C        0      0        2 
  17 chr17_59556278     ZBoe    G    C        0      0        2 
  17 chr17_59556278     ZGre    G    C        0      0        2 
  17 chr17_59556278     ZHar    G    C        0      0        2 
  17 chr17_59556278   Sample    G    C        0      0        2 
  17 chr17_59560446     AAsi    G    A        0      0        2 
  17 chr17_59560446     AKia    G    A        0      0        2 
  17 chr17_59560446     AOna    G    A        0      0        2 
  17 chr17_59560446     ASom    G    A        0      0        2 
  17 chr17_59560446     HCab    G    A        1      2        2 
  17 chr17_59560446     HPrz    G    A        1      2        2 
  17 chr17_59560446     ZBoe    G    A        0      0        2 
  17 chr17_59560446     ZGre    G    A        0      0        2 
  17 chr17_59560446     ZHar    G    A        0      0        2 
  17 chr17_59560446   Sample    G    A        0      0        2 
  17 chr17_59565243     AAsi    T    C        0      0        2 
  17 chr17_59565243     AKia    T    C        0      0        2 
  17 chr17_59565243     AOna    T    C        0      0        2 
  17 chr17_59565243     ASom    T    C        0      0        2 
  17 chr17_59565243     HCab    T    C        0      0        2 
  17 chr17_59565243     HPrz    T    C        0      0        2 
  17 chr17_59565243     ZBoe    T    C      0.5      1        2 
  17 chr17_59565243     ZGre    T    C        0      0        2 
  17 chr17_59565243     ZHar    T    C        0      0        2 
  17 chr17_59565243   Sample    T    C        0      0        2 
  17 chr17_59567151     AAsi    T    C        0      0        2 
  17 chr17_59567151     AKia    T    C        0      0        2 
  17 chr17_59567151     AOna    T    C        0      0        2 
  17 chr17_59567151     ASom    T    C        0      0        2 
  17 chr17_59567151     HCab    T    C        1      2        2 
  17 chr17_59567151     HPrz    T    C        1      2        2 
  17 chr17_59567151     ZBoe    T    C        0      0        2 
  17 chr17_59567151     ZGre    T    C        0      0        2 
  17 chr17_59567151     ZHar    T    C        0      0        2 
  17 chr17_59567151   Sample    T    C        0      0        2 
  17 chr17_59577025     AAsi    A    G        0      0        2 
  17 chr17_59577025     AKia    A    G        0      0        2 
  17 chr17_59577025     AOna    A    G        0      0        2 
  17 chr17_59577025     ASom    A    G        1      2        2 
  17 chr17_59577025     HCab    A    G        0      0        2 
  17 chr17_59577025     HPrz    A    G        0      0        2 
  17 chr17_59577025     ZBoe    A    G        0      0        2 
  17 chr17_59577025     ZGre    A    G        0      0        2 
  17 chr17_59577025     ZHar    A    G        0      0        2 
  17 chr17_59577025   Sample    A    G        0      0        2 
  17 chr17_59578188     AAsi    T    A        0      0        2 
  17 chr17_59578188     AKia    T    A        0      0        2 
  17 chr17_59578188     AOna    T    A        0      0        2 
  17 chr17_59578188     ASom    T    A        0      0        2 
  17 chr17_59578188     HCab    T    A        0      0        2 
  17 chr17_59578188     HPrz    T    A        0      0        2 
  17 chr17_59578188     ZBoe    T    A        0      0        2 
  17 chr17_59578188     ZGre    T    A      0.5      1        2 
  17 chr17_59578188     ZHar    T    A        0      0        2 
  17 chr17_59578188   Sample    T    A        0      0        2 
  17 chr17_59579396     AAsi    C    A        0      0        2 
  17 chr17_59579396     AKia    C    A        0      0        2 
  17 chr17_59579396     AOna    C    A        0      0        2 
  17 chr17_59579396     ASom    C    A        0      0        2 
  17 chr17_59579396     HCab    C    A        1      2        2 
  17 chr17_59579396     HPrz    C    A        1      2        2 
  17 chr17_59579396     ZBoe    C    A        0      0        2 
  17 chr17_59579396     ZGre    C    A        0      0        2 
  17 chr17_59579396     ZHar    C    A        0      0        2 
  17 chr17_59579396   Sample    C    A        0      0        2 
  17 chr17_59580240     AAsi    A    G        0      0        2 
  17 chr17_59580240     AKia    A    G        1      2        2 
  17 chr17_59580240     AOna    A    G      0.5      1        2 
  17 chr17_59580240     ASom    A    G        0      0        2 
  17 chr17_59580240     HCab    A    G        0      0        2 
  17 chr17_59580240     HPrz    A    G        0      0        2 
  17 chr17_59580240     ZBoe    A    G        0      0        2 
  17 chr17_59580240     ZGre    A    G        0      0        2 
  17 chr17_59580240     ZHar    A    G        0      0        2 
  17 chr17_59580240   Sample    A    G        0      0        2 
  17 chr17_59581623     AAsi    C    T        0      0        2 
  17 chr17_59581623     AKia    C    T        0      0        2 
  17 chr17_59581623     AOna    C    T      0.5      1        2 
  17 chr17_59581623     ASom    C    T        0      0        2 
  17 chr17_59581623     HCab    C    T        0      0        2 
  17 chr17_59581623     HPrz    C    T        0      0        2 
  17 chr17_59581623     ZBoe    C    T        0      0        2 
  17 chr17_59581623     ZGre    C    T        0      0        2 
  17 chr17_59581623     ZHar    C    T        0      0        2 
  17 chr17_59581623   Sample    C    T        0      0        2 
  17 chr17_59592736     AAsi    A    T        0      0        2 
  17 chr17_59592736     AKia    A    T        0      0        2 
  17 chr17_59592736     AOna    A    T        0      0        2 
  17 chr17_59592736     ASom    A    T        0      0        2 
  17 chr17_59592736     HCab    A    T        1      2        2 
  17 chr17_59592736     HPrz    A    T        1      2        2 
  17 chr17_59592736     ZBoe    A    T        0      0        2 
  17 chr17_59592736     ZGre    A    T        0      0        2 
  17 chr17_59592736     ZHar    A    T        0      0        2 
  17 chr17_59592736   Sample    A    T        0      0        2 
  17 chr17_59602613     AAsi    T    C        0      0        2 
  17 chr17_59602613     AKia    T    C        0      0        2 
  17 chr17_59602613     AOna    T    C        0      0        2 
  17 chr17_59602613     ASom    T    C        0      0        2 
  17 chr17_59602613     HCab    T    C        1      2        2 
  17 chr17_59602613     HPrz    T    C        0      0        2 
  17 chr17_59602613     ZBoe    T    C        0      0        2 
  17 chr17_59602613     ZGre    T    C        0      0        2 
  17 chr17_59602613     ZHar    T    C        0      0        2 
  17 chr17_59602613   Sample    T    C        0      0        2 
  17 chr17_59604404     AAsi    T    C        0      0        2 
  17 chr17_59604404     AKia    T    C        0      0        2 
  17 chr17_59604404     AOna    T    C        0      0        2 
  17 chr17_59604404     ASom    T    C        0      0        2 
  17 chr17_59604404     HCab    T    C        1      2        2 
  17 chr17_59604404     HPrz    T    C        0      0        2 
  17 chr17_59604404     ZBoe    T    C        0      0        2 
  17 chr17_59604404     ZGre    T    C        0      0        2 
  17 chr17_59604404     ZHar    T    C        0      0        2 
  17 chr17_59604404   Sample    T    C        0      0        2 
  17 chr17_59604430     AAsi    A    G        0      0        2 
  17 chr17_59604430     AKia    A    G        0      0        2 
  17 chr17_59604430     AOna    A    G        0      0        2 
  17 chr17_59604430     ASom    A    G        0      0        2 
  17 chr17_59604430     HCab    A    G        1      2        2 
  17 chr17_59604430     HPrz    A    G        0      0        2 
  17 chr17_59604430     ZBoe    A    G        0      0        2 
  17 chr17_59604430     ZGre    A    G        0      0        2 
  17 chr17_59604430     ZHar    A    G        0      0        2 
  17 chr17_59604430   Sample    A    G        0      0        2 
  17 chr17_59605830     AAsi    T    G        0      0        2 
  17 chr17_59605830     AKia    T    G        0      0        2 
  17 chr17_59605830     AOna    T    G        0      0        2 
  17 chr17_59605830     ASom    T    G        0      0        2 
  17 chr17_59605830     HCab    T    G        1      2        2 
  17 chr17_59605830     HPrz    T    G        0      0        2 
  17 chr17_59605830     ZBoe    T    G        0      0        2 
  17 chr17_59605830     ZGre    T    G        0      0        2 
  17 chr17_59605830     ZHar    T    G        0      0        2 
  17 chr17_59605830   Sample    T    G        0      0        2 
  17 chr17_59646989     AAsi    T    C        0      0        2 
  17 chr17_59646989     AKia    T    C      0.5      1        2 
  17 chr17_59646989     AOna    T    C        1      2        2 
  17 chr17_59646989     ASom    T    C        0      0        2 
  17 chr17_59646989     HCab    T    C        0      0        2 
  17 chr17_59646989     HPrz    T    C        0      0        2 
  17 chr17_59646989     ZBoe    T    C        0      0        2 
  17 chr17_59646989     ZGre    T    C        0      0        2 
  17 chr17_59646989     ZHar    T    C        0      0        2 
  17 chr17_59646989   Sample    T    C        0      0        2 
  17 chr17_59660199     AAsi    T    A        0      0        2 
  17 chr17_59660199     AKia    T    A        0      0        2 
  17 chr17_59660199     AOna    T    A        0      0        2 
  17 chr17_59660199     ASom    T    A        0      0        2 
  17 chr17_59660199     HCab    T    A        0      0        2 
  17 chr17_59660199     HPrz    T    A        0      0        2 
  17 chr17_59660199     ZBoe    T    A        1      2        2 
  17 chr17_59660199     ZGre    T    A        1      2        2 
  17 chr17_59660199     ZHar    T    A        1      2        2 
  17 chr17_59660199   Sample    T    A        0      0        2 
  17 chr17_59664556     AAsi    T    C        0      0        2 
  17 chr17_59664556     AKia    T    C        0      0        2 
  17 chr17_59664556     AOna    T    C        0      0        2 
  17 chr17_59664556     ASom    T    C        0      0        2 
  17 chr17_59664556     HCab    T    C        0      0        2 
  17 chr17_59664556     HPrz    T    C        0      0        2 
  17 chr17_59664556     ZBoe    T    C        1      2        2 
  17 chr17_59664556     ZGre    T    C        0      0        2 
  17 chr17_59664556     ZHar    T    C        0      0        2 
  17 chr17_59664556   Sample    T    C        0      0        2 
  17 chr17_59677675     AAsi    A    G        0      0        2 
  17 chr17_59677675     AKia    A    G        0      0        2 
  17 chr17_59677675     AOna    A    G        0      0        2 
  17 chr17_59677675     ASom    A    G        0      0        2 
  17 chr17_59677675     HCab    A    G        0      0        2 
  17 chr17_59677675     HPrz    A    G        0      0        2 
  17 chr17_59677675     ZBoe    A    G        0      0        2 
  17 chr17_59677675     ZGre    A    G        0      0        2 
  17 chr17_59677675     ZHar    A    G      0.5      1        2 
  17 chr17_59677675   Sample    A    G        0      0        2 
  17 chr17_59683458     AAsi    T    C        0      0        2 
  17 chr17_59683458     AKia    T    C        0      0        2 
  17 chr17_59683458     AOna    T    C        0      0        2 
  17 chr17_59683458     ASom    T    C        0      0        2 
  17 chr17_59683458     HCab    T    C        1      2        2 
  17 chr17_59683458     HPrz    T    C        1      2        2 
  17 chr17_59683458     ZBoe    T    C        0      0        2 
  17 chr17_59683458     ZGre    T    C        0      0        2 
  17 chr17_59683458     ZHar    T    C        0      0        2 
  17 chr17_59683458   Sample    T    C        0      0        2 
  17 chr17_59706403     AAsi    T    C      0.5      1        2 
  17 chr17_59706403     AKia    T    C        0      0        2 
  17 chr17_59706403     AOna    T    C        0      0        2 
  17 chr17_59706403     ASom    T    C        0      0        2 
  17 chr17_59706403     HCab    T    C        0      0        2 
  17 chr17_59706403     HPrz    T    C        0      0        2 
  17 chr17_59706403     ZBoe    T    C        0      0        2 
  17 chr17_59706403     ZGre    T    C        0      0        2 
  17 chr17_59706403     ZHar    T    C        0      0        2 
  17 chr17_59706403   Sample    T    C        0      0        2 
  17 chr17_59707271     AAsi    A    G        0      0        2 
  17 chr17_59707271     AKia    A    G        0      0        2 
  17 chr17_59707271     AOna    A    G        0      0        2 
  17 chr17_59707271     ASom    A    G        0      0        2 
  17 chr17_59707271     HCab    A    G        0      0        2 
  17 chr17_59707271     HPrz    A    G        0      0        2 
  17 chr17_59707271     ZBoe    A    G        0      0        2 
  17 chr17_59707271     ZGre    A    G        0      0        2 
  17 chr17_59707271     ZHar    A    G        1      2        2 
  17 chr17_59707271   Sample    A    G        0      0        2 
  17 chr17_59716024     AAsi    G    A        0      0        2 
  17 chr17_59716024     AKia    G    A        0      0        2 
  17 chr17_59716024     AOna    G    A      0.5      1        2 
  17 chr17_59716024     ASom    G    A        0      0        2 
  17 chr17_59716024     HCab    G    A        0      0        2 
  17 chr17_59716024     HPrz    G    A        0      0        2 
  17 chr17_59716024     ZBoe    G    A        0      0        2 
  17 chr17_59716024     ZGre    G    A        0      0        2 
  17 chr17_59716024     ZHar    G    A        0      0        2 
  17 chr17_59716024   Sample    G    A        0      0        2 
  17 chr17_59716040     AAsi    C    T        0      0        2 
  17 chr17_59716040     AKia    C    T        0      0        2 
  17 chr17_59716040     AOna    C    T        0      0        2 
  17 chr17_59716040     ASom    C    T        0      0        2 
  17 chr17_59716040     HCab    C    T        0      0        2 
  17 chr17_59716040     HPrz    C    T        0      0        2 
  17 chr17_59716040     ZBoe    C    T        0      0        2 
  17 chr17_59716040     ZGre    C    T      0.5      1        2 
  17 chr17_59716040     ZHar    C    T        0      0        2 
  17 chr17_59716040   Sample    C    T        0      0        2 
  17 chr17_59716097     AAsi    T    G        0      0        2 
  17 chr17_59716097     AKia    T    G        0      0        2 
  17 chr17_59716097     AOna    T    G        0      0        2 
  17 chr17_59716097     ASom    T    G        1      2        2 
  17 chr17_59716097     HCab    T    G        0      0        2 
  17 chr17_59716097     HPrz    T    G        0      0        2 
  17 chr17_59716097     ZBoe    T    G        0      0        2 
  17 chr17_59716097     ZGre    T    G        0      0        2 
  17 chr17_59716097     ZHar    T    G        0      0        2 
  17 chr17_59716097   Sample    T    G        1      2        2 
  17 chr17_59730951     AAsi    C    T        0      0        2 
  17 chr17_59730951     AKia    C    T        0      0        2 
  17 chr17_59730951     AOna    C    T        0      0        2 
  17 chr17_59730951     ASom    C    T        0      0        2 
  17 chr17_59730951     HCab    C    T        0      0        2 
  17 chr17_59730951     HPrz    C    T        1      2        2 
  17 chr17_59730951     ZBoe    C    T        0      0        2 
  17 chr17_59730951     ZGre    C    T        0      0        2 
  17 chr17_59730951     ZHar    C    T        0      0        2 
  17 chr17_59730951   Sample    C    T        0      0        2 
  17 chr17_59745021     AAsi    A    G      0.5      1        2 
  17 chr17_59745021     AKia    A    G        0      0        2 
  17 chr17_59745021     AOna    A    G        0      0        2 
  17 chr17_59745021     ASom    A    G        0      0        2 
  17 chr17_59745021     HCab    A    G        0      0        2 
  17 chr17_59745021     HPrz    A    G        0      0        2 
  17 chr17_59745021     ZBoe    A    G        0      0        2 
  17 chr17_59745021     ZGre    A    G        0      0        2 
  17 chr17_59745021     ZHar    A    G        0      0        2 
  17 chr17_59745021   Sample    A    G        0      0        2 
  17 chr17_59749154     AAsi    G    A        0      0        2 
  17 chr17_59749154     AKia    G    A        0      0        2 
  17 chr17_59749154     AOna    G    A        0      0        2 
  17 chr17_59749154     ASom    G    A        0      0        2 
  17 chr17_59749154     HCab    G    A        1      2        2 
  17 chr17_59749154     HPrz    G    A        1      2        2 
  17 chr17_59749154     ZBoe    G    A        0      0        2 
  17 chr17_59749154     ZGre    G    A        0      0        2 
  17 chr17_59749154     ZHar    G    A        0      0        2 
  17 chr17_59749154   Sample    G    A        0      0        2 
  17 chr17_59749317     AAsi    C    A        0      0        2 
  17 chr17_59749317     AKia    C    A        0      0        2 
  17 chr17_59749317     AOna    C    A      0.5      1        2 
  17 chr17_59749317     ASom    C    A        0      0        2 
  17 chr17_59749317     HCab    C    A        0      0        2 
  17 chr17_59749317     HPrz    C    A        0      0        2 
  17 chr17_59749317     ZBoe    C    A        0      0        2 
  17 chr17_59749317     ZGre    C    A        0      0        2 
  17 chr17_59749317     ZHar    C    A        0      0        2 
  17 chr17_59749317   Sample    C    A        0      0        2 
  17 chr17_59765298     AAsi    A    G        0      0        2 
  17 chr17_59765298     AKia    A    G        0      0        2 
  17 chr17_59765298     AOna    A    G        0      0        2 
  17 chr17_59765298     ASom    A    G      0.5      1        2 
  17 chr17_59765298     HCab    A    G        0      0        2 
  17 chr17_59765298     HPrz    A    G        0      0        2 
  17 chr17_59765298     ZBoe    A    G        0      0        2 
  17 chr17_59765298     ZGre    A    G        0      0        2 
  17 chr17_59765298     ZHar    A    G        0      0        2 
  17 chr17_59765298   Sample    A    G        0      0        2 
  17 chr17_59782272     AAsi    C    A        0      0        2 
  17 chr17_59782272     AKia    C    A        0      0        2 
  17 chr17_59782272     AOna    C    A        0      0        2 
  17 chr17_59782272     ASom    C    A        0      0        2 
  17 chr17_59782272     HCab    C    A        0      0        2 
  17 chr17_59782272     HPrz    C    A        0      0        2 
  17 chr17_59782272     ZBoe    C    A      0.5      1        2 
  17 chr17_59782272     ZGre    C    A        0      0        2 
  17 chr17_59782272     ZHar    C    A        0      0        2 
  17 chr17_59782272   Sample    C    A        0      0        2 
  17 chr17_59786126     AAsi    A    G        0      0        2 
  17 chr17_59786126     AKia    A    G        0      0        2 
  17 chr17_59786126     AOna    A    G        0      0        2 
  17 chr17_59786126     ASom    A    G        0      0        2 
  17 chr17_59786126     HCab    A    G        1      2        2 
  17 chr17_59786126     HPrz    A    G        1      2        2 
  17 chr17_59786126     ZBoe    A    G        0      0        2 
  17 chr17_59786126     ZGre    A    G        0      0        2 
  17 chr17_59786126     ZHar    A    G        0      0        2 
  17 chr17_59786126   Sample    A    G        0      0        2 
  17 chr17_59791352     AAsi    C    A        0      0        2 
  17 chr17_59791352     AKia    C    A        0      0        2 
  17 chr17_59791352     AOna    C    A        0      0        2 
  17 chr17_59791352     ASom    C    A        0      0        2 
  17 chr17_59791352     HCab    C    A        1      2        2 
  17 chr17_59791352     HPrz    C    A        0      0        2 
  17 chr17_59791352     ZBoe    C    A        0      0        2 
  17 chr17_59791352     ZGre    C    A        0      0        2 
  17 chr17_59791352     ZHar    C    A        0      0        2 
  17 chr17_59791352   Sample    C    A        0      0        2 
  17 chr17_59793201     AAsi    T    C        0      0        2 
  17 chr17_59793201     AKia    T    C        0      0        2 
  17 chr17_59793201     AOna    T    C        0      0        2 
  17 chr17_59793201     ASom    T    C        0      0        2 
  17 chr17_59793201     HCab    T    C        0      0        2 
  17 chr17_59793201     HPrz    T    C        0      0        2 
  17 chr17_59793201     ZBoe    T    C        0      0        2 
  17 chr17_59793201     ZGre    T    C        0      0        2 
  17 chr17_59793201     ZHar    T    C      0.5      1        2 
  17 chr17_59793201   Sample    T    C        0      0        2 
  17 chr17_59801861     AAsi    G    A      0.5      1        2 
  17 chr17_59801861     AKia    G    A        0      0        2 
  17 chr17_59801861     AOna    G    A        0      0        2 
  17 chr17_59801861     ASom    G    A      0.5      1        2 
  17 chr17_59801861     HCab    G    A        0      0        2 
  17 chr17_59801861     HPrz    G    A        0      0        2 
  17 chr17_59801861     ZBoe    G    A        0      0        2 
  17 chr17_59801861     ZGre    G    A        0      0        2 
  17 chr17_59801861     ZHar    G    A        0      0        2 
  17 chr17_59801861   Sample    G    A        0      0        2 
  17 chr17_59807385     AAsi    A    G        0      0        2 
  17 chr17_59807385     AKia    A    G        0      0        2 
  17 chr17_59807385     AOna    A    G        0      0        2 
  17 chr17_59807385     ASom    A    G        0      0        2 
  17 chr17_59807385     HCab    A    G        1      2        2 
  17 chr17_59807385     HPrz    A    G        1      2        2 
  17 chr17_59807385     ZBoe    A    G        0      0        2 
  17 chr17_59807385     ZGre    A    G        0      0        2 
  17 chr17_59807385     ZHar    A    G        0      0        2 
  17 chr17_59807385   Sample    A    G        0      0        2 
  17 chr17_59810940     AAsi    C    T        0      0        2 
  17 chr17_59810940     AKia    C    T        0      0        2 
  17 chr17_59810940     AOna    C    T        0      0        2 
  17 chr17_59810940     ASom    C    T        0      0        2 
  17 chr17_59810940     HCab    C    T        0      0        2 
  17 chr17_59810940     HPrz    C    T        0      0        2 
  17 chr17_59810940     ZBoe    C    T        0      0        2 
  17 chr17_59810940     ZGre    C    T        0      0        2 
  17 chr17_59810940     ZHar    C    T      0.5      1        2 
  17 chr17_59810940   Sample    C    T        0      0        2 
  17 chr17_59850846     AAsi    G    T        0      0        2 
  17 chr17_59850846     AKia    G    T        0      0        2 
  17 chr17_59850846     AOna    G    T        0      0        2 
  17 chr17_59850846     ASom    G    T        0      0        2 
  17 chr17_59850846     HCab    G    T        0      0        2 
  17 chr17_59850846     HPrz    G    T        0      0        2 
  17 chr17_59850846     ZBoe    G    T        0      0        2 
  17 chr17_59850846     ZGre    G    T        0      0        2 
  17 chr17_59850846     ZHar    G    T        1      2        2 
  17 chr17_59850846   Sample    G    T        0      0        2 
  17 chr17_59862327     AAsi    G    A        0      0        2 
  17 chr17_59862327     AKia    G    A        0      0        2 
  17 chr17_59862327     AOna    G    A        0      0        2 
  17 chr17_59862327     ASom    G    A        0      0        2 
  17 chr17_59862327     HCab    G    A        0      0        2 
  17 chr17_59862327     HPrz    G    A        0      0        2 
  17 chr17_59862327     ZBoe    G    A      0.5      1        2 
  17 chr17_59862327     ZGre    G    A        0      0        2 
  17 chr17_59862327     ZHar    G    A        0      0        2 
  17 chr17_59862327   Sample    G    A        0      0        2 
  17 chr17_59865256     AAsi    A    G        0      0        2 
  17 chr17_59865256     AKia    A    G        0      0        2 
  17 chr17_59865256     AOna    A    G        0      0        2 
  17 chr17_59865256     ASom    A    G        1      2        2 
  17 chr17_59865256     HCab    A    G        0      0        2 
  17 chr17_59865256     HPrz    A    G        0      0        2 
  17 chr17_59865256     ZBoe    A    G        0      0        2 
  17 chr17_59865256     ZGre    A    G        0      0        2 
  17 chr17_59865256     ZHar    A    G        0      0        2 
  17 chr17_59865256   Sample    A    G        0      0        2 
  17 chr17_59872663     AAsi    A    G        1      2        2 
  17 chr17_59872663     AKia    A    G        0      0        2 
  17 chr17_59872663     AOna    A    G        0      0        2 
  17 chr17_59872663     ASom    A    G      0.5      1        2 
  17 chr17_59872663     HCab    A    G        0      0        2 
  17 chr17_59872663     HPrz    A    G        0      0        2 
  17 chr17_59872663     ZBoe    A    G        0      0        2 
  17 chr17_59872663     ZGre    A    G        0      0        2 
  17 chr17_59872663     ZHar    A    G        0      0        2 
  17 chr17_59872663   Sample    A    G        0      0        2 
  17 chr17_59874408     AAsi    C    G        0      0        2 
  17 chr17_59874408     AKia    C    G        0      0        2 
  17 chr17_59874408     AOna    C    G        0      0        2 
  17 chr17_59874408     ASom    C    G        0      0        2 
  17 chr17_59874408     HCab    C    G        0      0        2 
  17 chr17_59874408     HPrz    C    G        0      0        2 
  17 chr17_59874408     ZBoe    C    G      0.5      1        2 
  17 chr17_59874408     ZGre    C    G        0      0        2 
  17 chr17_59874408     ZHar    C    G        0      0        2 
  17 chr17_59874408   Sample    C    G        0      0        2 
  17 chr17_59885430     AAsi    A    C        0      0        2 
  17 chr17_59885430     AKia    A    C        0      0        2 
  17 chr17_59885430     AOna    A    C      0.5      1        2 
  17 chr17_59885430     ASom    A    C        0      0        2 
  17 chr17_59885430     HCab    A    C        0      0        2 
  17 chr17_59885430     HPrz    A    C        0      0        2 
  17 chr17_59885430     ZBoe    A    C        0      0        2 
  17 chr17_59885430     ZGre    A    C        0      0        2 
  17 chr17_59885430     ZHar    A    C        0      0        2 
  17 chr17_59885430   Sample    A    C        0      0        2 
  17 chr17_59886896     AAsi    T    C        0      0        2 
  17 chr17_59886896     AKia    T    C      0.5      1        2 
  17 chr17_59886896     AOna    T    C        0      0        2 
  17 chr17_59886896     ASom    T    C        0      0        2 
  17 chr17_59886896     HCab    T    C        0      0        2 
  17 chr17_59886896     HPrz    T    C        0      0        2 
  17 chr17_59886896     ZBoe    T    C        0      0        2 
  17 chr17_59886896     ZGre    T    C        0      0        2 
  17 chr17_59886896     ZHar    T    C        0      0        2 
  17 chr17_59886896   Sample    T    C        0      0        2 
  17 chr17_59888083     AAsi    G    C      0.5      1        2 
  17 chr17_59888083     AKia    G    C        0      0        2 
  17 chr17_59888083     AOna    G    C        0      0        2 
  17 chr17_59888083     ASom    G    C        0      0        2 
  17 chr17_59888083     HCab    G    C        0      0        2 
  17 chr17_59888083     HPrz    G    C        0      0        2 
  17 chr17_59888083     ZBoe    G    C        0      0        2 
  17 chr17_59888083     ZGre    G    C        0      0        2 
  17 chr17_59888083     ZHar    G    C        0      0        2 
  17 chr17_59888083   Sample    G    C        0      0        2 
  17 chr17_59894264     AAsi    C    A        0      0        2 
  17 chr17_59894264     AKia    C    A        0      0        2 
  17 chr17_59894264     AOna    C    A        0      0        2 
  17 chr17_59894264     ASom    C    A        0      0        2 
  17 chr17_59894264     HCab    C    A        0      0        2 
  17 chr17_59894264     HPrz    C    A        0      0        2 
  17 chr17_59894264     ZBoe    C    A      0.5      1        2 
  17 chr17_59894264     ZGre    C    A        0      0        2 
  17 chr17_59894264     ZHar    C    A        0      0        2 
  17 chr17_59894264   Sample    C    A        0      0        2 
  17 chr17_59895268     AAsi    C    A        0      0        2 
  17 chr17_59895268     AKia    C    A        0      0        2 
  17 chr17_59895268     AOna    C    A        0      0        2 
  17 chr17_59895268     ASom    C    A        0      0        2 
  17 chr17_59895268     HCab    C    A        1      2        2 
  17 chr17_59895268     HPrz    C    A        1      2        2 
  17 chr17_59895268     ZBoe    C    A        0      0        2 
  17 chr17_59895268     ZGre    C    A        0      0        2 
  17 chr17_59895268     ZHar    C    A        0      0        2 
  17 chr17_59895268   Sample    C    A        0      0        2 
  17 chr17_59895906     AAsi    G    T        0      0        2 
  17 chr17_59895906     AKia    G    T        0      0        2 
  17 chr17_59895906     AOna    G    T        0      0        2 
  17 chr17_59895906     ASom    G    T        0      0        2 
  17 chr17_59895906     HCab    G    T        0      0        2 
  17 chr17_59895906     HPrz    G    T        0      0        2 
  17 chr17_59895906     ZBoe    G    T        0      0        2 
  17 chr17_59895906     ZGre    G    T        0      0        2 
  17 chr17_59895906     ZHar    G    T      0.5      1        2 
  17 chr17_59895906   Sample    G    T        0      0        2 
  17 chr17_59896716     AAsi    A    G        0      0        2 
  17 chr17_59896716     AKia    A    G        0      0        2 
  17 chr17_59896716     AOna    A    G        0      0        2 
  17 chr17_59896716     ASom    A    G        0      0        2 
  17 chr17_59896716     HCab    A    G        0      0        2 
  17 chr17_59896716     HPrz    A    G        0      0        2 
  17 chr17_59896716     ZBoe    A    G        1      2        2 
  17 chr17_59896716     ZGre    A    G        0      0        2 
  17 chr17_59896716     ZHar    A    G        0      0        2 
  17 chr17_59896716   Sample    A    G        0      0        2 
  17 chr17_59908637     AAsi    G    A        0      0        2 
  17 chr17_59908637     AKia    G    A        0      0        2 
  17 chr17_59908637     AOna    G    A        0      0        2 
  17 chr17_59908637     ASom    G    A        0      0        2 
  17 chr17_59908637     HCab    G    A        0      0        2 
  17 chr17_59908637     HPrz    G    A        0      0        2 
  17 chr17_59908637     ZBoe    G    A        0      0        2 
  17 chr17_59908637     ZGre    G    A        0      0        2 
  17 chr17_59908637     ZHar    G    A      0.5      1        2 
  17 chr17_59908637   Sample    G    A        0      0        2 
  17 chr17_59914653     AAsi    T    C        1      2        2 
  17 chr17_59914653     AKia    T    C        1      2        2 
  17 chr17_59914653     AOna    T    C        1      2        2 
  17 chr17_59914653     ASom    T    C        1      2        2 
  17 chr17_59914653     HCab    T    C        0      0        2 
  17 chr17_59914653     HPrz    T    C        0      0        2 
  17 chr17_59914653     ZBoe    T    C        0      0        2 
  17 chr17_59914653     ZGre    T    C        0      0        2 
  17 chr17_59914653     ZHar    T    C        0      0        2 
  17 chr17_59914653   Sample    T    C        1      2        2 
  17 chr17_59918943     AAsi    A    G        0      0        2 
  17 chr17_59918943     AKia    A    G        0      0        2 
  17 chr17_59918943     AOna    A    G        0      0        2 
  17 chr17_59918943     ASom    A    G        0      0        2 
  17 chr17_59918943     HCab    A    G        0      0        2 
  17 chr17_59918943     HPrz    A    G        0      0        2 
  17 chr17_59918943     ZBoe    A    G        1      2        2 
  17 chr17_59918943     ZGre    A    G        1      2        2 
  17 chr17_59918943     ZHar    A    G        1      2        2 
  17 chr17_59918943   Sample    A    G        0      0        2 
  17 chr17_59920321     AAsi    T    C        0      0        2 
  17 chr17_59920321     AKia    T    C        0      0        2 
  17 chr17_59920321     AOna    T    C        0      0        2 
  17 chr17_59920321     ASom    T    C        0      0        2 
  17 chr17_59920321     HCab    T    C        0      0        2 
  17 chr17_59920321     HPrz    T    C        0      0        2 
  17 chr17_59920321     ZBoe    T    C        0      0        2 
  17 chr17_59920321     ZGre    T    C        0      0        2 
  17 chr17_59920321     ZHar    T    C        1      2        2 
  17 chr17_59920321   Sample    T    C        0      0        2 
  17 chr17_59921343     AAsi    A    T        0      0        2 
  17 chr17_59921343     AKia    A    T        0      0        2 
  17 chr17_59921343     AOna    A    T        0      0        2 
  17 chr17_59921343     ASom    A    T        1      2        2 
  17 chr17_59921343     HCab    A    T        0      0        2 
  17 chr17_59921343     HPrz    A    T        0      0        2 
  17 chr17_59921343     ZBoe    A    T        0      0        2 
  17 chr17_59921343     ZGre    A    T        0      0        2 
  17 chr17_59921343     ZHar    A    T        0      0        2 
  17 chr17_59921343   Sample    A    T        0      0        2 
  17 chr17_59929014     AAsi    T    C        0      0        2 
  17 chr17_59929014     AKia    T    C      0.5      1        2 
  17 chr17_59929014     AOna    T    C        0      0        2 
  17 chr17_59929014     ASom    T    C        0      0        2 
  17 chr17_59929014     HCab    T    C        0      0        2 
  17 chr17_59929014     HPrz    T    C        0      0        2 
  17 chr17_59929014     ZBoe    T    C        0      0        2 
  17 chr17_59929014     ZGre    T    C        0      0        2 
  17 chr17_59929014     ZHar    T    C        0      0        2 
  17 chr17_59929014   Sample    T    C        0      0        2 
  17 chr17_59942339     AAsi    T    G        0      0        2 
  17 chr17_59942339     AKia    T    G        0      0        2 
  17 chr17_59942339     AOna    T    G        0      0        2 
  17 chr17_59942339     ASom    T    G        0      0        2 
  17 chr17_59942339     HCab    T    G        0      0        2 
  17 chr17_59942339     HPrz    T    G        0      0        2 
  17 chr17_59942339     ZBoe    T    G      0.5      1        2 
  17 chr17_59942339     ZGre    T    G        0      0        2 
  17 chr17_59942339     ZHar    T    G        0      0        2 
  17 chr17_59942339   Sample    T    G        0      0        2 
  17 chr17_59944675     AAsi    G    A        0      0        2 
  17 chr17_59944675     AKia    G    A        0      0        2 
  17 chr17_59944675     AOna    G    A        0      0        2 
  17 chr17_59944675     ASom    G    A        0      0        2 
  17 chr17_59944675     HCab    G    A        0      0        2 
  17 chr17_59944675     HPrz    G    A        0      0        2 
  17 chr17_59944675     ZBoe    G    A        0      0        2 
  17 chr17_59944675     ZGre    G    A        1      2        2 
  17 chr17_59944675     ZHar    G    A        0      0        2 
  17 chr17_59944675   Sample    G    A        0      0        2 
  17 chr17_59952683     AAsi    C    T        0      0        2 
  17 chr17_59952683     AKia    C    T        0      0        2 
  17 chr17_59952683     AOna    C    T        0      0        2 
  17 chr17_59952683     ASom    C    T        0      0        2 
  17 chr17_59952683     HCab    C    T        0      0        2 
  17 chr17_59952683     HPrz    C    T        0      0        2 
  17 chr17_59952683     ZBoe    C    T        1      2        2 
  17 chr17_59952683     ZGre    C    T        0      0        2 
  17 chr17_59952683     ZHar    C    T        0      0        2 
  17 chr17_59952683   Sample    C    T        0      0        2 
  17 chr17_59958032     AAsi    T    C        0      0        2 
  17 chr17_59958032     AKia    T    C        0      0        2 
  17 chr17_59958032     AOna    T    C        0      0        2 
  17 chr17_59958032     ASom    T    C        0      0        2 
  17 chr17_59958032     HCab    T    C        1      2        2 
  17 chr17_59958032     HPrz    T    C        1      2        2 
  17 chr17_59958032     ZBoe    T    C        0      0        2 
  17 chr17_59958032     ZGre    T    C        0      0        2 
  17 chr17_59958032     ZHar    T    C        0      0        2 
  17 chr17_59958032   Sample    T    C        0      0        2 
  17 chr17_59966355     AAsi    G    C        0      0        2 
  17 chr17_59966355     AKia    G    C        1      2        2 
  17 chr17_59966355     AOna    G    C        0      0        2 
  17 chr17_59966355     ASom    G    C        0      0        2 
  17 chr17_59966355     HCab    G    C        0      0        2 
  17 chr17_59966355     HPrz    G    C        0      0        2 
  17 chr17_59966355     ZBoe    G    C        0      0        2 
  17 chr17_59966355     ZGre    G    C        0      0        2 
  17 chr17_59966355     ZHar    G    C        0      0        2 
  17 chr17_59966355   Sample    G    C        0      0        2 
  17 chr17_59976079     AAsi    G    C        0      0        2 
  17 chr17_59976079     AKia    G    C        0      0        2 
  17 chr17_59976079     AOna    G    C        0      0        2 
  17 chr17_59976079     ASom    G    C        0      0        2 
  17 chr17_59976079     HCab    G    C        0      0        2 
  17 chr17_59976079     HPrz    G    C        0      0        2 
  17 chr17_59976079     ZBoe    G    C      0.5      1        2 
  17 chr17_59976079     ZGre    G    C        0      0        2 
  17 chr17_59976079     ZHar    G    C        0      0        2 
  17 chr17_59976079   Sample    G    C        0      0        2 
  17 chr17_59979373     AAsi    G    A        0      0        2 
  17 chr17_59979373     AKia    G    A        0      0        2 
  17 chr17_59979373     AOna    G    A        0      0        2 
  17 chr17_59979373     ASom    G    A        0      0        2 
  17 chr17_59979373     HCab    G    A        0      0        2 
  17 chr17_59979373     HPrz    G    A        0      0        2 
  17 chr17_59979373     ZBoe    G    A        1      2        2 
  17 chr17_59979373     ZGre    G    A        1      2        2 
  17 chr17_59979373     ZHar    G    A        1      2        2 
  17 chr17_59979373   Sample    G    A        0      0        2 
  17 chr17_59981654     AAsi    T    C        0      0        2 
  17 chr17_59981654     AKia    T    C        0      0        2 
  17 chr17_59981654     AOna    T    C        0      0        2 
  17 chr17_59981654     ASom    T    C        0      0        2 
  17 chr17_59981654     HCab    T    C        1      2        2 
  17 chr17_59981654     HPrz    T    C        1      2        2 
  17 chr17_59981654     ZBoe    T    C        0      0        2 
  17 chr17_59981654     ZGre    T    C        0      0        2 
  17 chr17_59981654     ZHar    T    C        0      0        2 
  17 chr17_59981654   Sample    T    C        0      0        2 
  17 chr17_59987276     AAsi    T    C        0      0        2 
  17 chr17_59987276     AKia    T    C        0      0        2 
  17 chr17_59987276     AOna    T    C        1      2        2 
  17 chr17_59987276     ASom    T    C        0      0        2 
  17 chr17_59987276     HCab    T    C        0      0        2 
  17 chr17_59987276     HPrz    T    C        0      0        2 
  17 chr17_59987276     ZBoe    T    C        0      0        2 
  17 chr17_59987276     ZGre    T    C        0      0        2 
  17 chr17_59987276     ZHar    T    C        0      0        2 
  17 chr17_59987276   Sample    T    C        0      0        2 
  17 chr17_59987593     AAsi    C    T        0      0        2 
  17 chr17_59987593     AKia    C    T        0      0        2 
  17 chr17_59987593     AOna    C    T        0      0        2 
  17 chr17_59987593     ASom    C    T        0      0        2 
  17 chr17_59987593     HCab    C    T      0.5      1        2 
  17 chr17_59987593     HPrz    C    T        1      2        2 
  17 chr17_59987593     ZBoe    C    T        0      0        2 
  17 chr17_59987593     ZGre    C    T        0      0        2 
  17 chr17_59987593     ZHar    C    T        0      0        2 
  17 chr17_59987593   Sample    C    T        0      0        2 
  17 chr17_59988661     AAsi    C    T        0      0        2 
  17 chr17_59988661     AKia    C    T        0      0        2 
  17 chr17_59988661     AOna    C    T        0      0        2 
  17 chr17_59988661     ASom    C    T        0      0        2 
  17 chr17_59988661     HCab    C    T        1      2        2 
  17 chr17_59988661     HPrz    C    T        1      2        2 
  17 chr17_59988661     ZBoe    C    T        0      0        2 
  17 chr17_59988661     ZGre    C    T        0      0        2 
  17 chr17_59988661     ZHar    C    T        0      0        2 
  17 chr17_59988661   Sample    C    T        0      0        2 
  17 chr17_59997353     AAsi    T    C        0      0        2 
  17 chr17_59997353     AKia    T    C        0      0        2 
  17 chr17_59997353     AOna    T    C        0      0        2 
  17 chr17_59997353     ASom    T    C        0      0        2 
  17 chr17_59997353     HCab    T    C        0      0        2 
  17 chr17_59997353     HPrz    T    C        0      0        2 
  17 chr17_59997353     ZBoe    T    C      0.5      1        2 
  17 chr17_59997353     ZGre    T    C        0      0        2 
  17 chr17_59997353     ZHar    T    C        0      0        2 
  17 chr17_59997353   Sample    T    C        0      0        2 
  17 chr17_59997595     AAsi    G    C        0      0        2 
  17 chr17_59997595     AKia    G    C        0      0        2 
  17 chr17_59997595     AOna    G    C        0      0        2 
  17 chr17_59997595     ASom    G    C      0.5      1        2 
  17 chr17_59997595     HCab    G    C        0      0        2 
  17 chr17_59997595     HPrz    G    C        0      0        2 
  17 chr17_59997595     ZBoe    G    C        0      0        2 
  17 chr17_59997595     ZGre    G    C        0      0        2 
  17 chr17_59997595     ZHar    G    C        0      0        2 
  17 chr17_59997595   Sample    G    C        0      0        2 
  17 chr17_59998398     AAsi    C    T        0      0        2 
  17 chr17_59998398     AKia    C    T        0      0        2 
  17 chr17_59998398     AOna    C    T        0      0        2 
  17 chr17_59998398     ASom    C    T        0      0        2 
  17 chr17_59998398     HCab    C    T        1      2        2 
  17 chr17_59998398     HPrz    C    T        0      0        2 
  17 chr17_59998398     ZBoe    C    T        0      0        2 
  17 chr17_59998398     ZGre    C    T        0      0        2 
  17 chr17_59998398     ZHar    C    T        0      0        2 
  17 chr17_59998398   Sample    C    T        0      0        2 
  17 chr17_60007837     AAsi    A    G        0      0        2 
  17 chr17_60007837     AKia    A    G        0      0        2 
  17 chr17_60007837     AOna    A    G        0      0        2 
  17 chr17_60007837     ASom    A    G        0      0        2 
  17 chr17_60007837     HCab    A    G        0      0        2 
  17 chr17_60007837     HPrz    A    G        0      0        2 
  17 chr17_60007837     ZBoe    A    G        1      2        2 
  17 chr17_60007837     ZGre    A    G        0      0        2 
  17 chr17_60007837     ZHar    A    G        0      0        2 
  17 chr17_60007837   Sample    A    G        0      0        2 
  17 chr17_60022778     AAsi    G    A        0      0        2 
  17 chr17_60022778     AKia    G    A        1      2        2 
  17 chr17_60022778     AOna    G    A        1      2        2 
  17 chr17_60022778     ASom    G    A        0      0        2 
  17 chr17_60022778     HCab    G    A        0      0        2 
  17 chr17_60022778     HPrz    G    A        0      0        2 
  17 chr17_60022778     ZBoe    G    A        0      0        2 
  17 chr17_60022778     ZGre    G    A        0      0        2 
  17 chr17_60022778     ZHar    G    A        0      0        2 
  17 chr17_60022778   Sample    G    A        0      0        2 
  17 chr17_60023374     AAsi    T    C        1      2        2 
  17 chr17_60023374     AKia    T    C        1      2        2 
  17 chr17_60023374     AOna    T    C        1      2        2 
  17 chr17_60023374     ASom    T    C        1      2        2 
  17 chr17_60023374     HCab    T    C        0      0        2 
  17 chr17_60023374     HPrz    T    C        0      0        2 
  17 chr17_60023374     ZBoe    T    C        0      0        2 
  17 chr17_60023374     ZGre    T    C        0      0        2 
  17 chr17_60023374     ZHar    T    C        0      0        2 
  17 chr17_60023374   Sample    T    C        1      2        2 
  17 chr17_60024091     AAsi    G    A        0      0        2 
  17 chr17_60024091     AKia    G    A        0      0        2 
  17 chr17_60024091     AOna    G    A        0      0        2 
  17 chr17_60024091     ASom    G    A        0      0        2 
  17 chr17_60024091     HCab    G    A        0      0        2 
  17 chr17_60024091     HPrz    G    A        0      0        2 
  17 chr17_60024091     ZBoe    G    A        0      0        2 
  17 chr17_60024091     ZGre    G    A      0.5      1        2 
  17 chr17_60024091     ZHar    G    A        0      0        2 
  17 chr17_60024091   Sample    G    A        0      0        2 
  17 chr17_60028663     AAsi    A    G        0      0        2 
  17 chr17_60028663     AKia    A    G        0      0        2 
  17 chr17_60028663     AOna    A    G      0.5      1        2 
  17 chr17_60028663     ASom    A    G        0      0        2 
  17 chr17_60028663     HCab    A    G        0      0        2 
  17 chr17_60028663     HPrz    A    G        0      0        2 
  17 chr17_60028663     ZBoe    A    G        0      0        2 
  17 chr17_60028663     ZGre    A    G        0      0        2 
  17 chr17_60028663     ZHar    A    G        0      0        2 
  17 chr17_60028663   Sample    A    G        0      0        2 
  17 chr17_60055145     AAsi    A    G        0      0        2 
  17 chr17_60055145     AKia    A    G        1      2        2 
  17 chr17_60055145     AOna    A    G        0      0        2 
  17 chr17_60055145     ASom    A    G        0      0        2 
  17 chr17_60055145     HCab    A    G        0      0        2 
  17 chr17_60055145     HPrz    A    G        0      0        2 
  17 chr17_60055145     ZBoe    A    G        0      0        2 
  17 chr17_60055145     ZGre    A    G        0      0        2 
  17 chr17_60055145     ZHar    A    G        0      0        2 
  17 chr17_60055145   Sample    A    G        0      0        2 
  17 chr17_60060231     AAsi    G    A        0      0        2 
  17 chr17_60060231     AKia    G    A        0      0        2 
  17 chr17_60060231     AOna    G    A        0      0        2 
  17 chr17_60060231     ASom    G    A        0      0        2 
  17 chr17_60060231     HCab    G    A      0.5      1        2 
  17 chr17_60060231     HPrz    G    A      0.5      1        2 
  17 chr17_60060231     ZBoe    G    A        0      0        2 
  17 chr17_60060231     ZGre    G    A        0      0        2 
  17 chr17_60060231     ZHar    G    A        0      0        2 
  17 chr17_60060231   Sample    G    A        0      0        2 
  17 chr17_60062325     AAsi    A    T        0      0        2 
  17 chr17_60062325     AKia    A    T        0      0        2 
  17 chr17_60062325     AOna    A    T        0      0        2 
  17 chr17_60062325     ASom    A    T        0      0        2 
  17 chr17_60062325     HCab    A    T        1      2        2 
  17 chr17_60062325     HPrz    A    T        1      2        2 
  17 chr17_60062325     ZBoe    A    T        1      2        2 
  17 chr17_60062325     ZGre    A    T        0      0        2 
  17 chr17_60062325     ZHar    A    T        1      2        2 
  17 chr17_60062325   Sample    A    T        0      0        2 
  17 chr17_60069671     AAsi    G    T        0      0        2 
  17 chr17_60069671     AKia    G    T        0      0        2 
  17 chr17_60069671     AOna    G    T        0      0        2 
  17 chr17_60069671     ASom    G    T        0      0        2 
  17 chr17_60069671     HCab    G    T      0.5      1        2 
  17 chr17_60069671     HPrz    G    T        0      0        2 
  17 chr17_60069671     ZBoe    G    T        0      0        2 
  17 chr17_60069671     ZGre    G    T        0      0        2 
  17 chr17_60069671     ZHar    G    T        0      0        2 
  17 chr17_60069671   Sample    G    T        0      0        2 
  17 chr17_60077518     AAsi    C    T        0      0        2 
  17 chr17_60077518     AKia    C    T        0      0        2 
  17 chr17_60077518     AOna    C    T        0      0        2 
  17 chr17_60077518     ASom    C    T        0      0        2 
  17 chr17_60077518     HCab    C    T        0      0        2 
  17 chr17_60077518     HPrz    C    T        0      0        2 
  17 chr17_60077518     ZBoe    C    T      0.5      1        2 
  17 chr17_60077518     ZGre    C    T        0      0        2 
  17 chr17_60077518     ZHar    C    T        0      0        2 
  17 chr17_60077518   Sample    C    T        0      0        2 
  17 chr17_60083767     AAsi    G    T        0      0        2 
  17 chr17_60083767     AKia    G    T        0      0        2 
  17 chr17_60083767     AOna    G    T        0      0        2 
  17 chr17_60083767     ASom    G    T        0      0        2 
  17 chr17_60083767     HCab    G    T      0.5      1        2 
  17 chr17_60083767     HPrz    G    T        0      0        2 
  17 chr17_60083767     ZBoe    G    T        0      0        2 
  17 chr17_60083767     ZGre    G    T        0      0        2 
  17 chr17_60083767     ZHar    G    T        0      0        2 
  17 chr17_60083767   Sample    G    T        0      0        2 
  17 chr17_60096656     AAsi    A    G        0      0        2 
  17 chr17_60096656     AKia    A    G        0      0        2 
  17 chr17_60096656     AOna    A    G      0.5      1        2 
  17 chr17_60096656     ASom    A    G        0      0        2 
  17 chr17_60096656     HCab    A    G        0      0        2 
  17 chr17_60096656     HPrz    A    G        0      0        2 
  17 chr17_60096656     ZBoe    A    G        0      0        2 
  17 chr17_60096656     ZGre    A    G        0      0        2 
  17 chr17_60096656     ZHar    A    G        0      0        2 
  17 chr17_60096656   Sample    A    G        0      0        2 
  17 chr17_60107401     AAsi    G    A        0      0        2 
  17 chr17_60107401     AKia    G    A        0      0        2 
  17 chr17_60107401     AOna    G    A        0      0        2 
  17 chr17_60107401     ASom    G    A        0      0        2 
  17 chr17_60107401     HCab    G    A        1      2        2 
  17 chr17_60107401     HPrz    G    A        1      2        2 
  17 chr17_60107401     ZBoe    G    A        0      0        2 
  17 chr17_60107401     ZGre    G    A        0      0        2 
  17 chr17_60107401     ZHar    G    A        0      0        2 
  17 chr17_60107401   Sample    G    A        0      0        2 
  17 chr17_60111265     AAsi    G    A        0      0        2 
  17 chr17_60111265     AKia    G    A        0      0        2 
  17 chr17_60111265     AOna    G    A        0      0        2 
  17 chr17_60111265     ASom    G    A        0      0        2 
  17 chr17_60111265     HCab    G    A        1      2        2 
  17 chr17_60111265     HPrz    G    A        1      2        2 
  17 chr17_60111265     ZBoe    G    A        0      0        2 
  17 chr17_60111265     ZGre    G    A        0      0        2 
  17 chr17_60111265     ZHar    G    A        0      0        2 
  17 chr17_60111265   Sample    G    A        0      0        2 
  17 chr17_60112518     AAsi    C    T        0      0        2 
  17 chr17_60112518     AKia    C    T        0      0        2 
  17 chr17_60112518     AOna    C    T        0      0        2 
  17 chr17_60112518     ASom    C    T        0      0        2 
  17 chr17_60112518     HCab    C    T        0      0        2 
  17 chr17_60112518     HPrz    C    T        0      0        2 
  17 chr17_60112518     ZBoe    C    T      0.5      1        2 
  17 chr17_60112518     ZGre    C    T        0      0        2 
  17 chr17_60112518     ZHar    C    T        0      0        2 
  17 chr17_60112518   Sample    C    T        0      0        2 
  17 chr17_60119130     AAsi    G    A        0      0        2 
  17 chr17_60119130     AKia    G    A        0      0        2 
  17 chr17_60119130     AOna    G    A        0      0        2 
  17 chr17_60119130     ASom    G    A        0      0        2 
  17 chr17_60119130     HCab    G    A      0.5      1        2 
  17 chr17_60119130     HPrz    G    A        0      0        2 
  17 chr17_60119130     ZBoe    G    A      0.5      1        2 
  17 chr17_60119130     ZGre    G    A        0      0        2 
  17 chr17_60119130     ZHar    G    A        0      0        2 
  17 chr17_60119130   Sample    G    A        0      0        2 
  17 chr17_60121791     AAsi    G    A        0      0        2 
  17 chr17_60121791     AKia    G    A        0      0        2 
  17 chr17_60121791     AOna    G    A        0      0        2 
  17 chr17_60121791     ASom    G    A        0      0        2 
  17 chr17_60121791     HCab    G    A        0      0        2 
  17 chr17_60121791     HPrz    G    A        0      0        2 
  17 chr17_60121791     ZBoe    G    A      0.5      1        2 
  17 chr17_60121791     ZGre    G    A        0      0        2 
  17 chr17_60121791     ZHar    G    A        0      0        2 
  17 chr17_60121791   Sample    G    A        0      0        2 
  17 chr17_60126374     AAsi    C    T        0      0        2 
  17 chr17_60126374     AKia    C    T        0      0        2 
  17 chr17_60126374     AOna    C    T        0      0        2 
  17 chr17_60126374     ASom    C    T        0      0        2 
  17 chr17_60126374     HCab    C    T        0      0        2 
  17 chr17_60126374     HPrz    C    T        0      0        2 
  17 chr17_60126374     ZBoe    C    T      0.5      1        2 
  17 chr17_60126374     ZGre    C    T        0      0        2 
  17 chr17_60126374     ZHar    C    T        0      0        2 
  17 chr17_60126374   Sample    C    T        0      0        2 
  17 chr17_60127424     AAsi    A    G        0      0        2 
  17 chr17_60127424     AKia    A    G        0      0        2 
  17 chr17_60127424     AOna    A    G        0      0        2 
  17 chr17_60127424     ASom    A    G        0      0        2 
  17 chr17_60127424     HCab    A    G        0      0        2 
  17 chr17_60127424     HPrz    A    G        0      0        2 
  17 chr17_60127424     ZBoe    A    G      0.5      1        2 
  17 chr17_60127424     ZGre    A    G        0      0        2 
  17 chr17_60127424     ZHar    A    G        0      0        2 
  17 chr17_60127424   Sample    A    G        0      0        2 
  17 chr17_60128839     AAsi    G    A        0      0        2 
  17 chr17_60128839     AKia    G    A        0      0        2 
  17 chr17_60128839     AOna    G    A        0      0        2 
  17 chr17_60128839     ASom    G    A        0      0        2 
  17 chr17_60128839     HCab    G    A        0      0        2 
  17 chr17_60128839     HPrz    G    A        0      0        2 
  17 chr17_60128839     ZBoe    G    A        0      0        2 
  17 chr17_60128839     ZGre    G    A      0.5      1        2 
  17 chr17_60128839     ZHar    G    A        0      0        2 
  17 chr17_60128839   Sample    G    A        0      0        2 
  17 chr17_60138638     AAsi    C    T        0      0        2 
  17 chr17_60138638     AKia    C    T        0      0        2 
  17 chr17_60138638     AOna    C    T        0      0        2 
  17 chr17_60138638     ASom    C    T        0      0        2 
  17 chr17_60138638     HCab    C    T        1      2        2 
  17 chr17_60138638     HPrz    C    T        1      2        2 
  17 chr17_60138638     ZBoe    C    T        0      0        2 
  17 chr17_60138638     ZGre    C    T        0      0        2 
  17 chr17_60138638     ZHar    C    T        0      0        2 
  17 chr17_60138638   Sample    C    T        0      0        2 
  17 chr17_60139780     AAsi    T    G        0      0        2 
  17 chr17_60139780     AKia    T    G        0      0        2 
  17 chr17_60139780     AOna    T    G        0      0        2 
  17 chr17_60139780     ASom    T    G        0      0        2 
  17 chr17_60139780     HCab    T    G        1      2        2 
  17 chr17_60139780     HPrz    T    G        1      2        2 
  17 chr17_60139780     ZBoe    T    G        0      0        2 
  17 chr17_60139780     ZGre    T    G        0      0        2 
  17 chr17_60139780     ZHar    T    G        0      0        2 
  17 chr17_60139780   Sample    T    G        0      0        2 
  17 chr17_60165279     AAsi    A    G        0      0        2 
  17 chr17_60165279     AKia    A    G        0      0        2 
  17 chr17_60165279     AOna    A    G        0      0        2 
  17 chr17_60165279     ASom    A    G        0      0        2 
  17 chr17_60165279     HCab    A    G        0      0        2 
  17 chr17_60165279     HPrz    A    G        1      2        2 
  17 chr17_60165279     ZBoe    A    G        0      0        2 
  17 chr17_60165279     ZGre    A    G        0      0        2 
  17 chr17_60165279     ZHar    A    G        0      0        2 
  17 chr17_60165279   Sample    A    G        0      0        2 
  17 chr17_60169814     AAsi    A    C        0      0        2 
  17 chr17_60169814     AKia    A    C        0      0        2 
  17 chr17_60169814     AOna    A    C        0      0        2 
  17 chr17_60169814     ASom    A    C        0      0        2 
  17 chr17_60169814     HCab    A    C        0      0        2 
  17 chr17_60169814     HPrz    A    C        1      2        2 
  17 chr17_60169814     ZBoe    A    C        0      0        2 
  17 chr17_60169814     ZGre    A    C        0      0        2 
  17 chr17_60169814     ZHar    A    C        0      0        2 
  17 chr17_60169814   Sample    A    C        0      0        2 
  17 chr17_60170015     AAsi    T    G        0      0        2 
  17 chr17_60170015     AKia    T    G        0      0        2 
  17 chr17_60170015     AOna    T    G        0      0        2 
  17 chr17_60170015     ASom    T    G        0      0        2 
  17 chr17_60170015     HCab    T    G        0      0        2 
  17 chr17_60170015     HPrz    T    G        0      0        2 
  17 chr17_60170015     ZBoe    T    G        0      0        2 
  17 chr17_60170015     ZGre    T    G        0      0        2 
  17 chr17_60170015     ZHar    T    G      0.5      1        2 
  17 chr17_60170015   Sample    T    G        0      0        2 
  17 chr17_60179030     AAsi    G    T        0      0        2 
  17 chr17_60179030     AKia    G    T        0      0        2 
  17 chr17_60179030     AOna    G    T        0      0        2 
  17 chr17_60179030     ASom    G    T        0      0        2 
  17 chr17_60179030     HCab    G    T        0      0        2 
  17 chr17_60179030     HPrz    G    T        1      2        2 
  17 chr17_60179030     ZBoe    G    T        0      0        2 
  17 chr17_60179030     ZGre    G    T        0      0        2 
  17 chr17_60179030     ZHar    G    T        0      0        2 
  17 chr17_60179030   Sample    G    T        0      0        2 
  17 chr17_60180456     AAsi    A    G        0      0        2 
  17 chr17_60180456     AKia    A    G      0.5      1        2 
  17 chr17_60180456     AOna    A    G        0      0        2 
  17 chr17_60180456     ASom    A    G        0      0        2 
  17 chr17_60180456     HCab    A    G        0      0        2 
  17 chr17_60180456     HPrz    A    G        0      0        2 
  17 chr17_60180456     ZBoe    A    G        0      0        2 
  17 chr17_60180456     ZGre    A    G        0      0        2 
  17 chr17_60180456     ZHar    A    G        0      0        2 
  17 chr17_60180456   Sample    A    G        0      0        2 
  17 chr17_60183329     AAsi    G    A        0      0        2 
  17 chr17_60183329     AKia    G    A        0      0        2 
  17 chr17_60183329     AOna    G    A        0      0        2 
  17 chr17_60183329     ASom    G    A        0      0        2 
  17 chr17_60183329     HCab    G    A        1      2        2 
  17 chr17_60183329     HPrz    G    A        0      0        2 
  17 chr17_60183329     ZBoe    G    A        0      0        2 
  17 chr17_60183329     ZGre    G    A        0      0        2 
  17 chr17_60183329     ZHar    G    A        0      0        2 
  17 chr17_60183329   Sample    G    A        0      0        2 
  17 chr17_60186210     AAsi    C    T        0      0        2 
  17 chr17_60186210     AKia    C    T        0      0        2 
  17 chr17_60186210     AOna    C    T        0      0        2 
  17 chr17_60186210     ASom    C    T        0      0        2 
  17 chr17_60186210     HCab    C    T        0      0        2 
  17 chr17_60186210     HPrz    C    T        0      0        2 
  17 chr17_60186210     ZBoe    C    T        0      0        2 
  17 chr17_60186210     ZGre    C    T      0.5      1        2 
  17 chr17_60186210     ZHar    C    T        0      0        2 
  17 chr17_60186210   Sample    C    T        0      0        2 
  17 chr17_60193524     AAsi    T    C        0      0        2 
  17 chr17_60193524     AKia    T    C        0      0        2 
  17 chr17_60193524     AOna    T    C        0      0        2 
  17 chr17_60193524     ASom    T    C        0      0        2 
  17 chr17_60193524     HCab    T    C        0      0        2 
  17 chr17_60193524     HPrz    T    C        0      0        2 
  17 chr17_60193524     ZBoe    T    C        0      0        2 
  17 chr17_60193524     ZGre    T    C        0      0        2 
  17 chr17_60193524     ZHar    T    C        1      2        2 
  17 chr17_60193524   Sample    T    C        0      0        2 
  17 chr17_60201850     AAsi    T    C        0      0        2 
  17 chr17_60201850     AKia    T    C        0      0        2 
  17 chr17_60201850     AOna    T    C        0      0        2 
  17 chr17_60201850     ASom    T    C        0      0        2 
  17 chr17_60201850     HCab    T    C        1      2        2 
  17 chr17_60201850     HPrz    T    C        1      2        2 
  17 chr17_60201850     ZBoe    T    C        0      0        2 
  17 chr17_60201850     ZGre    T    C        0      0        2 
  17 chr17_60201850     ZHar    T    C        0      0        2 
  17 chr17_60201850   Sample    T    C        0      0        2 
  17 chr17_60203326     AAsi    G    C        0      0        2 
  17 chr17_60203326     AKia    G    C        1      2        2 
  17 chr17_60203326     AOna    G    C      0.5      1        2 
  17 chr17_60203326     ASom    G    C        0      0        2 
  17 chr17_60203326     HCab    G    C        0      0        2 
  17 chr17_60203326     HPrz    G    C        0      0        2 
  17 chr17_60203326     ZBoe    G    C        0      0        2 
  17 chr17_60203326     ZGre    G    C        0      0        2 
  17 chr17_60203326     ZHar    G    C        0      0        2 
  17 chr17_60203326   Sample    G    C        0      0        2 
  17 chr17_60203772     AAsi    T    C        0      0        2 
  17 chr17_60203772     AKia    T    C        0      0        2 
  17 chr17_60203772     AOna    T    C        0      0        2 
  17 chr17_60203772     ASom    T    C        0      0        2 
  17 chr17_60203772     HCab    T    C        0      0        2 
  17 chr17_60203772     HPrz    T    C        1      2        2 
  17 chr17_60203772     ZBoe    T    C        0      0        2 
  17 chr17_60203772     ZGre    T    C        0      0        2 
  17 chr17_60203772     ZHar    T    C        0      0        2 
  17 chr17_60203772   Sample    T    C        0      0        2 
  17 chr17_60225959     AAsi    T    G        0      0        2 
  17 chr17_60225959     AKia    T    G        0      0        2 
  17 chr17_60225959     AOna    T    G        0      0        2 
  17 chr17_60225959     ASom    T    G        0      0        2 
  17 chr17_60225959     HCab    T    G        0      0        2 
  17 chr17_60225959     HPrz    T    G        0      0        2 
  17 chr17_60225959     ZBoe    T    G        1      2        2 
  17 chr17_60225959     ZGre    T    G        0      0        2 
  17 chr17_60225959     ZHar    T    G        0      0        2 
  17 chr17_60225959   Sample    T    G        0      0        2 
  17 chr17_60226273     AAsi    C    T        0      0        2 
  17 chr17_60226273     AKia    C    T        1      2        2 
  17 chr17_60226273     AOna    C    T      0.5      1        2 
  17 chr17_60226273     ASom    C    T        0      0        2 
  17 chr17_60226273     HCab    C    T        0      0        2 
  17 chr17_60226273     HPrz    C    T        0      0        2 
  17 chr17_60226273     ZBoe    C    T        0      0        2 
  17 chr17_60226273     ZGre    C    T        0      0        2 
  17 chr17_60226273     ZHar    C    T        0      0        2 
  17 chr17_60226273   Sample    C    T        0      0        2 
  17 chr17_60228480     AAsi    G    A        0      0        2 
  17 chr17_60228480     AKia    G    A        0      0        2 
  17 chr17_60228480     AOna    G    A        0      0        2 
  17 chr17_60228480     ASom    G    A        0      0        2 
  17 chr17_60228480     HCab    G    A        1      2        2 
  17 chr17_60228480     HPrz    G    A        1      2        2 
  17 chr17_60228480     ZBoe    G    A        0      0        2 
  17 chr17_60228480     ZGre    G    A        0      0        2 
  17 chr17_60228480     ZHar    G    A        0      0        2 
  17 chr17_60228480   Sample    G    A        0      0        2 
  17 chr17_60247436     AAsi    T    C        0      0        2 
  17 chr17_60247436     AKia    T    C        0      0        2 
  17 chr17_60247436     AOna    T    C        0      0        2 
  17 chr17_60247436     ASom    T    C      0.5      1        2 
  17 chr17_60247436     HCab    T    C        0      0        2 
  17 chr17_60247436     HPrz    T    C        0      0        2 
  17 chr17_60247436     ZBoe    T    C        1      2        2 
  17 chr17_60247436     ZGre    T    C        0      0        2 
  17 chr17_60247436     ZHar    T    C        0      0        2 
  17 chr17_60247436   Sample    T    C        0      0        2 
  17 chr17_60264615     AAsi    A    G      0.5      1        2 
  17 chr17_60264615     AKia    A    G        0      0        2 
  17 chr17_60264615     AOna    A    G        0      0        2 
  17 chr17_60264615     ASom    A    G        0      0        2 
  17 chr17_60264615     HCab    A    G        0      0        2 
  17 chr17_60264615     HPrz    A    G        0      0        2 
  17 chr17_60264615     ZBoe    A    G        0      0        2 
  17 chr17_60264615     ZGre    A    G        0      0        2 
  17 chr17_60264615     ZHar    A    G        0      0        2 
  17 chr17_60264615   Sample    A    G        0      0        2 
  17 chr17_60278285     AAsi    T    G        0      0        2 
  17 chr17_60278285     AKia    T    G        0      0        2 
  17 chr17_60278285     AOna    T    G        0      0        2 
  17 chr17_60278285     ASom    T    G        0      0        2 
  17 chr17_60278285     HCab    T    G        1      2        2 
  17 chr17_60278285     HPrz    T    G        1      2        2 
  17 chr17_60278285     ZBoe    T    G        0      0        2 
  17 chr17_60278285     ZGre    T    G        0      0        2 
  17 chr17_60278285     ZHar    T    G        0      0        2 
  17 chr17_60278285   Sample    T    G        0      0        2 
  17 chr17_60279874     AAsi    G    C        0      0        2 
  17 chr17_60279874     AKia    G    C        0      0        2 
  17 chr17_60279874     AOna    G    C        0      0        2 
  17 chr17_60279874     ASom    G    C        0      0        2 
  17 chr17_60279874     HCab    G    C        0      0        2 
  17 chr17_60279874     HPrz    G    C        0      0        2 
  17 chr17_60279874     ZBoe    G    C        1      2        2 
  17 chr17_60279874     ZGre    G    C        1      2        2 
  17 chr17_60279874     ZHar    G    C        1      2        2 
  17 chr17_60279874   Sample    G    C        0      0        2 
  17 chr17_60298435     AAsi    T    C        0      0        2 
  17 chr17_60298435     AKia    T    C        0      0        2 
  17 chr17_60298435     AOna    T    C        0      0        2 
  17 chr17_60298435     ASom    T    C        0      0        2 
  17 chr17_60298435     HCab    T    C        1      2        2 
  17 chr17_60298435     HPrz    T    C        1      2        2 
  17 chr17_60298435     ZBoe    T    C        0      0        2 
  17 chr17_60298435     ZGre    T    C        0      0        2 
  17 chr17_60298435     ZHar    T    C        0      0        2 
  17 chr17_60298435   Sample    T    C        0      0        2 
  17 chr17_60298468     AAsi    T    C        0      0        2 
  17 chr17_60298468     AKia    T    C        0      0        2 
  17 chr17_60298468     AOna    T    C        0      0        2 
  17 chr17_60298468     ASom    T    C        0      0        2 
  17 chr17_60298468     HCab    T    C        0      0        2 
  17 chr17_60298468     HPrz    T    C        0      0        2 
  17 chr17_60298468     ZBoe    T    C        0      0        2 
  17 chr17_60298468     ZGre    T    C        0      0        2 
  17 chr17_60298468     ZHar    T    C        1      2        2 
  17 chr17_60298468   Sample    T    C        0      0        2 
  17 chr17_60299132     AAsi    C    A        0      0        2 
  17 chr17_60299132     AKia    C    A        0      0        2 
  17 chr17_60299132     AOna    C    A        0      0        2 
  17 chr17_60299132     ASom    C    A        0      0        2 
  17 chr17_60299132     HCab    C    A        1      2        2 
  17 chr17_60299132     HPrz    C    A        1      2        2 
  17 chr17_60299132     ZBoe    C    A        0      0        2 
  17 chr17_60299132     ZGre    C    A        0      0        2 
  17 chr17_60299132     ZHar    C    A        0      0        2 
  17 chr17_60299132   Sample    C    A        0      0        2 
  17 chr17_60307293     AAsi    C    G        0      0        2 
  17 chr17_60307293     AKia    C    G        0      0        2 
  17 chr17_60307293     AOna    C    G        0      0        2 
  17 chr17_60307293     ASom    C    G        0      0        2 
  17 chr17_60307293     HCab    C    G        0      0        2 
  17 chr17_60307293     HPrz    C    G        0      0        2 
  17 chr17_60307293     ZBoe    C    G        0      0        2 
  17 chr17_60307293     ZGre    C    G        1      2        2 
  17 chr17_60307293     ZHar    C    G        0      0        2 
  17 chr17_60307293   Sample    C    G        0      0        2 
  17 chr17_60310585     AAsi    C    G        0      0        2 
  17 chr17_60310585     AKia    C    G        0      0        2 
  17 chr17_60310585     AOna    C    G        0      0        2 
  17 chr17_60310585     ASom    C    G        0      0        2 
  17 chr17_60310585     HCab    C    G        1      2        2 
  17 chr17_60310585     HPrz    C    G        1      2        2 
  17 chr17_60310585     ZBoe    C    G        0      0        2 
  17 chr17_60310585     ZGre    C    G        0      0        2 
  17 chr17_60310585     ZHar    C    G        0      0        2 
  17 chr17_60310585   Sample    C    G        0      0        2 
  17 chr17_60328339     AAsi    G    T        0      0        2 
  17 chr17_60328339     AKia    G    T      0.5      1        2 
  17 chr17_60328339     AOna    G    T        1      2        2 
  17 chr17_60328339     ASom    G    T        0      0        2 
  17 chr17_60328339     HCab    G    T        0      0        2 
  17 chr17_60328339     HPrz    G    T        0      0        2 
  17 chr17_60328339     ZBoe    G    T        0      0        2 
  17 chr17_60328339     ZGre    G    T        0      0        2 
  17 chr17_60328339     ZHar    G    T        0      0        2 
  17 chr17_60328339   Sample    G    T        0      0        2 
  17 chr17_60333849     AAsi    C    T        0      0        2 
  17 chr17_60333849     AKia    C    T        0      0        2 
  17 chr17_60333849     AOna    C    T        0      0        2 
  17 chr17_60333849     ASom    C    T        0      0        2 
  17 chr17_60333849     HCab    C    T        1      2        2 
  17 chr17_60333849     HPrz    C    T        1      2        2 
  17 chr17_60333849     ZBoe    C    T        0      0        2 
  17 chr17_60333849     ZGre    C    T        0      0        2 
  17 chr17_60333849     ZHar    C    T        0      0        2 
  17 chr17_60333849   Sample    C    T        0      0        2 
  17 chr17_60348492     AAsi    G    A        0      0        2 
  17 chr17_60348492     AKia    G    A      0.5      1        2 
  17 chr17_60348492     AOna    G    A        0      0        2 
  17 chr17_60348492     ASom    G    A        0      0        2 
  17 chr17_60348492     HCab    G    A        0      0        2 
  17 chr17_60348492     HPrz    G    A        0      0        2 
  17 chr17_60348492     ZBoe    G    A        0      0        2 
  17 chr17_60348492     ZGre    G    A        0      0        2 
  17 chr17_60348492     ZHar    G    A        0      0        2 
  17 chr17_60348492   Sample    G    A        0      0        2 
  17 chr17_60351526     AAsi    A    G        0      0        2 
  17 chr17_60351526     AKia    A    G        0      0        2 
  17 chr17_60351526     AOna    A    G        0      0        2 
  17 chr17_60351526     ASom    A    G        0      0        2 
  17 chr17_60351526     HCab    A    G        0      0        2 
  17 chr17_60351526     HPrz    A    G        0      0        2 
  17 chr17_60351526     ZBoe    A    G      0.5      1        2 
  17 chr17_60351526     ZGre    A    G        0      0        2 
  17 chr17_60351526     ZHar    A    G        0      0        2 
  17 chr17_60351526   Sample    A    G        0      0        2 
  17 chr17_60360322     AAsi    G    T        0      0        2 
  17 chr17_60360322     AKia    G    T        0      0        2 
  17 chr17_60360322     AOna    G    T      0.5      1        2 
  17 chr17_60360322     ASom    G    T        0      0        2 
  17 chr17_60360322     HCab    G    T        0      0        2 
  17 chr17_60360322     HPrz    G    T        0      0        2 
  17 chr17_60360322     ZBoe    G    T        0      0        2 
  17 chr17_60360322     ZGre    G    T        0      0        2 
  17 chr17_60360322     ZHar    G    T        0      0        2 
  17 chr17_60360322   Sample    G    T        0      0        2 
  17 chr17_60378937     AAsi    A    G      0.5      1        2 
  17 chr17_60378937     AKia    A    G        0      0        2 
  17 chr17_60378937     AOna    A    G        0      0        2 
  17 chr17_60378937     ASom    A    G        0      0        2 
  17 chr17_60378937     HCab    A    G        0      0        2 
  17 chr17_60378937     HPrz    A    G        0      0        2 
  17 chr17_60378937     ZBoe    A    G        0      0        2 
  17 chr17_60378937     ZGre    A    G        0      0        2 
  17 chr17_60378937     ZHar    A    G        0      0        2 
  17 chr17_60378937   Sample    A    G        0      0        2 
  17 chr17_60385964     AAsi    C    A        0      0        2 
  17 chr17_60385964     AKia    C    A        0      0        2 
  17 chr17_60385964     AOna    C    A        0      0        2 
  17 chr17_60385964     ASom    C    A        0      0        2 
  17 chr17_60385964     HCab    C    A        0      0        2 
  17 chr17_60385964     HPrz    C    A        0      0        2 
  17 chr17_60385964     ZBoe    C    A        0      0        2 
  17 chr17_60385964     ZGre    C    A        0      0        2 
  17 chr17_60385964     ZHar    C    A        1      2        2 
  17 chr17_60385964   Sample    C    A        0      0        2 
  17 chr17_60388869     AAsi    G    A        0      0        2 
  17 chr17_60388869     AKia    G    A        0      0        2 
  17 chr17_60388869     AOna    G    A      0.5      1        2 
  17 chr17_60388869     ASom    G    A        0      0        2 
  17 chr17_60388869     HCab    G    A        0      0        2 
  17 chr17_60388869     HPrz    G    A        0      0        2 
  17 chr17_60388869     ZBoe    G    A        0      0        2 
  17 chr17_60388869     ZGre    G    A        0      0        2 
  17 chr17_60388869     ZHar    G    A        0      0        2 
  17 chr17_60388869   Sample    G    A        0      0        2 
  17 chr17_60401124     AAsi    G    T        0      0        2 
  17 chr17_60401124     AKia    G    T        0      0        2 
  17 chr17_60401124     AOna    G    T      0.5      1        2 
  17 chr17_60401124     ASom    G    T        0      0        2 
  17 chr17_60401124     HCab    G    T        0      0        2 
  17 chr17_60401124     HPrz    G    T        0      0        2 
  17 chr17_60401124     ZBoe    G    T        0      0        2 
  17 chr17_60401124     ZGre    G    T        0      0        2 
  17 chr17_60401124     ZHar    G    T        0      0        2 
  17 chr17_60401124   Sample    G    T        0      0        2 
  17 chr17_60403486     AAsi    G    C        0      0        2 
  17 chr17_60403486     AKia    G    C        0      0        2 
  17 chr17_60403486     AOna    G    C        0      0        2 
  17 chr17_60403486     ASom    G    C        0      0        2 
  17 chr17_60403486     HCab    G    C        0      0        2 
  17 chr17_60403486     HPrz    G    C        0      0        2 
  17 chr17_60403486     ZBoe    G    C        0      0        2 
  17 chr17_60403486     ZGre    G    C        0      0        2 
  17 chr17_60403486     ZHar    G    C        1      2        2 
  17 chr17_60403486   Sample    G    C        0      0        2 
  17 chr17_60411557     AAsi    G    A        1      2        2 
  17 chr17_60411557     AKia    G    A        0      0        2 
  17 chr17_60411557     AOna    G    A        0      0        2 
  17 chr17_60411557     ASom    G    A        1      2        2 
  17 chr17_60411557     HCab    G    A        0      0        2 
  17 chr17_60411557     HPrz    G    A        0      0        2 
  17 chr17_60411557     ZBoe    G    A        0      0        2 
  17 chr17_60411557     ZGre    G    A        0      0        2 
  17 chr17_60411557     ZHar    G    A        0      0        2 
  17 chr17_60411557   Sample    G    A        1      2        2 
  17 chr17_60420516     AAsi    G    A        0      0        2 
  17 chr17_60420516     AKia    G    A        0      0        2 
  17 chr17_60420516     AOna    G    A        0      0        2 
  17 chr17_60420516     ASom    G    A        0      0        2 
  17 chr17_60420516     HCab    G    A        1      2        2 
  17 chr17_60420516     HPrz    G    A        1      2        2 
  17 chr17_60420516     ZBoe    G    A        0      0        2 
  17 chr17_60420516     ZGre    G    A        1      2        2 
  17 chr17_60420516     ZHar    G    A        0      0        2 
  17 chr17_60420516   Sample    G    A        0      0        2 
  17 chr17_60429133     AAsi    G    A        1      2        2 
  17 chr17_60429133     AKia    G    A        0      0        2 
  17 chr17_60429133     AOna    G    A        0      0        2 
  17 chr17_60429133     ASom    G    A      0.5      1        2 
  17 chr17_60429133     HCab    G    A        0      0        2 
  17 chr17_60429133     HPrz    G    A        0      0        2 
  17 chr17_60429133     ZBoe    G    A        0      0        2 
  17 chr17_60429133     ZGre    G    A        0      0        2 
  17 chr17_60429133     ZHar    G    A        0      0        2 
  17 chr17_60429133   Sample    G    A        1      2        2 
  17 chr17_60433417     AAsi    A    G        0      0        2 
  17 chr17_60433417     AKia    A    G        0      0        2 
  17 chr17_60433417     AOna    A    G        0      0        2 
  17 chr17_60433417     ASom    A    G        0      0        2 
  17 chr17_60433417     HCab    A    G        0      0        2 
  17 chr17_60433417     HPrz    A    G        0      0        2 
  17 chr17_60433417     ZBoe    A    G      0.5      1        2 
  17 chr17_60433417     ZGre    A    G        0      0        2 
  17 chr17_60433417     ZHar    A    G        0      0        2 
  17 chr17_60433417   Sample    A    G        0      0        2 
  17 chr17_60436448     AAsi    T    G        0      0        2 
  17 chr17_60436448     AKia    T    G        1      2        2 
  17 chr17_60436448     AOna    T    G        0      0        2 
  17 chr17_60436448     ASom    T    G      0.5      1        2 
  17 chr17_60436448     HCab    T    G        0      0        2 
  17 chr17_60436448     HPrz    T    G        0      0        2 
  17 chr17_60436448     ZBoe    T    G        1      2        2 
  17 chr17_60436448     ZGre    T    G        0      0        2 
  17 chr17_60436448     ZHar    T    G        1      2        2 
  17 chr17_60436448   Sample    T    G        0      0        2 
  17 chr17_60437240     AAsi    T    C        0      0        2 
  17 chr17_60437240     AKia    T    C        0      0        2 
  17 chr17_60437240     AOna    T    C        0      0        2 
  17 chr17_60437240     ASom    T    C        0      0        2 
  17 chr17_60437240     HCab    T    C        0      0        2 
  17 chr17_60437240     HPrz    T    C        0      0        2 
  17 chr17_60437240     ZBoe    T    C        0      0        2 
  17 chr17_60437240     ZGre    T    C      0.5      1        2 
  17 chr17_60437240     ZHar    T    C        0      0        2 
  17 chr17_60437240   Sample    T    C        0      0        2 
  17 chr17_60442643     AAsi    T    C        1      2        2 
  17 chr17_60442643     AKia    T    C        1      2        2 
  17 chr17_60442643     AOna    T    C        0      0        2 
  17 chr17_60442643     ASom    T    C        1      2        2 
  17 chr17_60442643     HCab    T    C        0      0        2 
  17 chr17_60442643     HPrz    T    C        0      0        2 
  17 chr17_60442643     ZBoe    T    C        0      0        2 
  17 chr17_60442643     ZGre    T    C        0      0        2 
  17 chr17_60442643     ZHar    T    C        1      2        2 
  17 chr17_60442643   Sample    T    C        1      2        2 
  17 chr17_60458795     AAsi    G    A        0      0        2 
  17 chr17_60458795     AKia    G    A        0      0        2 
  17 chr17_60458795     AOna    G    A        0      0        2 
  17 chr17_60458795     ASom    G    A        0      0        2 
  17 chr17_60458795     HCab    G    A        0      0        2 
  17 chr17_60458795     HPrz    G    A        0      0        2 
  17 chr17_60458795     ZBoe    G    A        0      0        2 
  17 chr17_60458795     ZGre    G    A      0.5      1        2 
  17 chr17_60458795     ZHar    G    A        0      0        2 
  17 chr17_60458795   Sample    G    A        0      0        2 
  17 chr17_60466178     AAsi    A    G        0      0        2 
  17 chr17_60466178     AKia    A    G        0      0        2 
  17 chr17_60466178     AOna    A    G        0      0        2 
  17 chr17_60466178     ASom    A    G      0.5      1        2 
  17 chr17_60466178     HCab    A    G        0      0        2 
  17 chr17_60466178     HPrz    A    G        0      0        2 
  17 chr17_60466178     ZBoe    A    G        0      0        2 
  17 chr17_60466178     ZGre    A    G        0      0        2 
  17 chr17_60466178     ZHar    A    G        0      0        2 
  17 chr17_60466178   Sample    A    G        0      0        2 
  17 chr17_60469430     AAsi    C    T        0      0        2 
  17 chr17_60469430     AKia    C    T        0      0        2 
  17 chr17_60469430     AOna    C    T        0      0        2 
  17 chr17_60469430     ASom    C    T        0      0        2 
  17 chr17_60469430     HCab    C    T        0      0        2 
  17 chr17_60469430     HPrz    C    T        0      0        2 
  17 chr17_60469430     ZBoe    C    T        0      0        2 
  17 chr17_60469430     ZGre    C    T        0      0        2 
  17 chr17_60469430     ZHar    C    T        1      2        2 
  17 chr17_60469430   Sample    C    T        0      0        2 
  17 chr17_60470498     AAsi    A    G        0      0        2 
  17 chr17_60470498     AKia    A    G        1      2        2 
  17 chr17_60470498     AOna    A    G        0      0        2 
  17 chr17_60470498     ASom    A    G        0      0        2 
  17 chr17_60470498     HCab    A    G        0      0        2 
  17 chr17_60470498     HPrz    A    G        0      0        2 
  17 chr17_60470498     ZBoe    A    G        0      0        2 
  17 chr17_60470498     ZGre    A    G        0      0        2 
  17 chr17_60470498     ZHar    A    G        0      0        2 
  17 chr17_60470498   Sample    A    G        0      0        2 
  17 chr17_60483965     AAsi    T    C        0      0        2 
  17 chr17_60483965     AKia    T    C        0      0        2 
  17 chr17_60483965     AOna    T    C        0      0        2 
  17 chr17_60483965     ASom    T    C        0      0        2 
  17 chr17_60483965     HCab    T    C        0      0        2 
  17 chr17_60483965     HPrz    T    C        0      0        2 
  17 chr17_60483965     ZBoe    T    C        0      0        2 
  17 chr17_60483965     ZGre    T    C        0      0        2 
  17 chr17_60483965     ZHar    T    C        1      2        2 
  17 chr17_60483965   Sample    T    C        0      0        2 
  17 chr17_60488004     AAsi    T    C        0      0        2 
  17 chr17_60488004     AKia    T    C        0      0        2 
  17 chr17_60488004     AOna    T    C        0      0        2 
  17 chr17_60488004     ASom    T    C      0.5      1        2 
  17 chr17_60488004     HCab    T    C        0      0        2 
  17 chr17_60488004     HPrz    T    C        0      0        2 
  17 chr17_60488004     ZBoe    T    C        0      0        2 
  17 chr17_60488004     ZGre    T    C        0      0        2 
  17 chr17_60488004     ZHar    T    C        0      0        2 
  17 chr17_60488004   Sample    T    C        0      0        2 
  17 chr17_60491584     AAsi    T    C        0      0        2 
  17 chr17_60491584     AKia    T    C        0      0        2 
  17 chr17_60491584     AOna    T    C      0.5      1        2 
  17 chr17_60491584     ASom    T    C        0      0        2 
  17 chr17_60491584     HCab    T    C        0      0        2 
  17 chr17_60491584     HPrz    T    C        0      0        2 
  17 chr17_60491584     ZBoe    T    C        0      0        2 
  17 chr17_60491584     ZGre    T    C        0      0        2 
  17 chr17_60491584     ZHar    T    C        0      0        2 
  17 chr17_60491584   Sample    T    C        0      0        2 
  17 chr17_60492978     AAsi    T    C        0      0        2 
  17 chr17_60492978     AKia    T    C        0      0        2 
  17 chr17_60492978     AOna    T    C        0      0        2 
  17 chr17_60492978     ASom    T    C        0      0        2 
  17 chr17_60492978     HCab    T    C        1      2        2 
  17 chr17_60492978     HPrz    T    C        1      2        2 
  17 chr17_60492978     ZBoe    T    C        0      0        2 
  17 chr17_60492978     ZGre    T    C        0      0        2 
  17 chr17_60492978     ZHar    T    C        0      0        2 
  17 chr17_60492978   Sample    T    C        0      0        2 
  17 chr17_60495062     AAsi    C    T        0      0        2 
  17 chr17_60495062     AKia    C    T        0      0        2 
  17 chr17_60495062     AOna    C    T        0      0        2 
  17 chr17_60495062     ASom    C    T        0      0        2 
  17 chr17_60495062     HCab    C    T        0      0        2 
  17 chr17_60495062     HPrz    C    T        0      0        2 
  17 chr17_60495062     ZBoe    C    T        0      0        2 
  17 chr17_60495062     ZGre    C    T        0      0        2 
  17 chr17_60495062     ZHar    C    T        1      2        2 
  17 chr17_60495062   Sample    C    T        0      0        2 
  17 chr17_60500180     AAsi    T    C        0      0        2 
  17 chr17_60500180     AKia    T    C        1      2        2 
  17 chr17_60500180     AOna    T    C        0      0        2 
  17 chr17_60500180     ASom    T    C        0      0        2 
  17 chr17_60500180     HCab    T    C        0      0        2 
  17 chr17_60500180     HPrz    T    C        0      0        2 
  17 chr17_60500180     ZBoe    T    C        0      0        2 
  17 chr17_60500180     ZGre    T    C        0      0        2 
  17 chr17_60500180     ZHar    T    C        0      0        2 
  17 chr17_60500180   Sample    T    C        0      0        2 
  17 chr17_60506926     AAsi    G    T        1      2        2 
  17 chr17_60506926     AKia    G    T        0      0        2 
  17 chr17_60506926     AOna    G    T        0      0        2 
  17 chr17_60506926     ASom    G    T        1      2        2 
  17 chr17_60506926     HCab    G    T        0      0        2 
  17 chr17_60506926     HPrz    G    T        0      0        2 
  17 chr17_60506926     ZBoe    G    T        0      0        2 
  17 chr17_60506926     ZGre    G    T        0      0        2 
  17 chr17_60506926     ZHar    G    T        0      0        2 
  17 chr17_60506926   Sample    G    T        1      2        2 
  17 chr17_60510252     AAsi    T    C        0      0        2 
  17 chr17_60510252     AKia    T    C        0      0        2 
  17 chr17_60510252     AOna    T    C        0      0        2 
  17 chr17_60510252     ASom    T    C        1      2        2 
  17 chr17_60510252     HCab    T    C        0      0        2 
  17 chr17_60510252     HPrz    T    C        0      0        2 
  17 chr17_60510252     ZBoe    T    C        0      0        2 
  17 chr17_60510252     ZGre    T    C        0      0        2 
  17 chr17_60510252     ZHar    T    C        0      0        2 
  17 chr17_60510252   Sample    T    C        1      2        2 
  17 chr17_60527045     AAsi    T    C        0      0        2 
  17 chr17_60527045     AKia    T    C        0      0        2 
  17 chr17_60527045     AOna    T    C        0      0        2 
  17 chr17_60527045     ASom    T    C        0      0        2 
  17 chr17_60527045     HCab    T    C        0      0        2 
  17 chr17_60527045     HPrz    T    C        0      0        2 
  17 chr17_60527045     ZBoe    T    C        0      0        2 
  17 chr17_60527045     ZGre    T    C      0.5      1        2 
  17 chr17_60527045     ZHar    T    C        0      0        2 
  17 chr17_60527045   Sample    T    C        0      0        2 
  17 chr17_60532069     AAsi    T    C        0      0        2 
  17 chr17_60532069     AKia    T    C        0      0        2 
  17 chr17_60532069     AOna    T    C        0      0        2 
  17 chr17_60532069     ASom    T    C        0      0        2 
  17 chr17_60532069     HCab    T    C        0      0        2 
  17 chr17_60532069     HPrz    T    C        0      0        2 
  17 chr17_60532069     ZBoe    T    C        0      0        2 
  17 chr17_60532069     ZGre    T    C        0      0        2 
  17 chr17_60532069     ZHar    T    C        1      2        2 
  17 chr17_60532069   Sample    T    C        0      0        2 
  17 chr17_60532305     AAsi    G    A        0      0        2 
  17 chr17_60532305     AKia    G    A        0      0        2 
  17 chr17_60532305     AOna    G    A        0      0        2 
  17 chr17_60532305     ASom    G    A        0      0        2 
  17 chr17_60532305     HCab    G    A        0      0        2 
  17 chr17_60532305     HPrz    G    A        0      0        2 
  17 chr17_60532305     ZBoe    G    A      0.5      1        2 
  17 chr17_60532305     ZGre    G    A        0      0        2 
  17 chr17_60532305     ZHar    G    A        0      0        2 
  17 chr17_60532305   Sample    G    A        0      0        2 
  17 chr17_60535004     AAsi    C    T        0      0        2 
  17 chr17_60535004     AKia    C    T        1      2        2 
  17 chr17_60535004     AOna    C    T      0.5      1        2 
  17 chr17_60535004     ASom    C    T        0      0        2 
  17 chr17_60535004     HCab    C    T        0      0        2 
  17 chr17_60535004     HPrz    C    T        0      0        2 
  17 chr17_60535004     ZBoe    C    T        0      0        2 
  17 chr17_60535004     ZGre    C    T        0      0        2 
  17 chr17_60535004     ZHar    C    T        0      0        2 
  17 chr17_60535004   Sample    C    T        0      0        2 
  17 chr17_60545499     AAsi    G    C        0      0        2 
  17 chr17_60545499     AKia    G    C        0      0        2 
  17 chr17_60545499     AOna    G    C        0      0        2 
  17 chr17_60545499     ASom    G    C        0      0        2 
  17 chr17_60545499     HCab    G    C      0.5      1        2 
  17 chr17_60545499     HPrz    G    C        1      2        2 
  17 chr17_60545499     ZBoe    G    C        0      0        2 
  17 chr17_60545499     ZGre    G    C        0      0        2 
  17 chr17_60545499     ZHar    G    C        0      0        2 
  17 chr17_60545499   Sample    G    C        0      0        2 
  17 chr17_60547817     AAsi    G    A        0      0        2 
  17 chr17_60547817     AKia    G    A        0      0        2 
  17 chr17_60547817     AOna    G    A        0      0        2 
  17 chr17_60547817     ASom    G    A        0      0        2 
  17 chr17_60547817     HCab    G    A        0      0        2 
  17 chr17_60547817     HPrz    G    A        0      0        2 
  17 chr17_60547817     ZBoe    G    A      0.5      1        2 
  17 chr17_60547817     ZGre    G    A        0      0        2 
  17 chr17_60547817     ZHar    G    A        0      0        2 
  17 chr17_60547817   Sample    G    A        0      0        2 
  17 chr17_60547976     AAsi    A    G        0      0        2 
  17 chr17_60547976     AKia    A    G        1      2        2 
  17 chr17_60547976     AOna    A    G        0      0        2 
  17 chr17_60547976     ASom    A    G        0      0        2 
  17 chr17_60547976     HCab    A    G        0      0        2 
  17 chr17_60547976     HPrz    A    G        0      0        2 
  17 chr17_60547976     ZBoe    A    G        0      0        2 
  17 chr17_60547976     ZGre    A    G        0      0        2 
  17 chr17_60547976     ZHar    A    G        0      0        2 
  17 chr17_60547976   Sample    A    G        0      0        2 
  17 chr17_60550897     AAsi    T    C        0      0        2 
  17 chr17_60550897     AKia    T    C        0      0        2 
  17 chr17_60550897     AOna    T    C        0      0        2 
  17 chr17_60550897     ASom    T    C        0      0        2 
  17 chr17_60550897     HCab    T    C        0      0        2 
  17 chr17_60550897     HPrz    T    C        0      0        2 
  17 chr17_60550897     ZBoe    T    C        0      0        2 
  17 chr17_60550897     ZGre    T    C        1      2        2 
  17 chr17_60550897     ZHar    T    C        0      0        2 
  17 chr17_60550897   Sample    T    C        0      0        2 
  17 chr17_60550990     AAsi    G    T        0      0        2 
  17 chr17_60550990     AKia    G    T        1      2        2 
  17 chr17_60550990     AOna    G    T      0.5      1        2 
  17 chr17_60550990     ASom    G    T        0      0        2 
  17 chr17_60550990     HCab    G    T        0      0        2 
  17 chr17_60550990     HPrz    G    T        0      0        2 
  17 chr17_60550990     ZBoe    G    T        0      0        2 
  17 chr17_60550990     ZGre    G    T        0      0        2 
  17 chr17_60550990     ZHar    G    T        0      0        2 
  17 chr17_60550990   Sample    G    T        0      0        2 
  17 chr17_60553065     AAsi    A    G        0      0        2 
  17 chr17_60553065     AKia    A    G        0      0        2 
  17 chr17_60553065     AOna    A    G        0      0        2 
  17 chr17_60553065     ASom    A    G        0      0        2 
  17 chr17_60553065     HCab    A    G        0      0        2 
  17 chr17_60553065     HPrz    A    G        0      0        2 
  17 chr17_60553065     ZBoe    A    G        1      2        2 
  17 chr17_60553065     ZGre    A    G        0      0        2 
  17 chr17_60553065     ZHar    A    G        0      0        2 
  17 chr17_60553065   Sample    A    G        0      0        2 
  17 chr17_60556427     AAsi    A    G        0      0        2 
  17 chr17_60556427     AKia    A    G      0.5      1        2 
  17 chr17_60556427     AOna    A    G      0.5      1        2 
  17 chr17_60556427     ASom    A    G        0      0        2 
  17 chr17_60556427     HCab    A    G        0      0        2 
  17 chr17_60556427     HPrz    A    G        0      0        2 
  17 chr17_60556427     ZBoe    A    G        0      0        2 
  17 chr17_60556427     ZGre    A    G        0      0        2 
  17 chr17_60556427     ZHar    A    G        0      0        2 
  17 chr17_60556427   Sample    A    G        0      0        2 
  17 chr17_60562242     AAsi    C    A        1      2        2 
  17 chr17_60562242     AKia    C    A        0      0        2 
  17 chr17_60562242     AOna    C    A        0      0        2 
  17 chr17_60562242     ASom    C    A        1      2        2 
  17 chr17_60562242     HCab    C    A        0      0        2 
  17 chr17_60562242     HPrz    C    A        0      0        2 
  17 chr17_60562242     ZBoe    C    A        0      0        2 
  17 chr17_60562242     ZGre    C    A        0      0        2 
  17 chr17_60562242     ZHar    C    A        0      0        2 
  17 chr17_60562242   Sample    C    A        1      2        2 
  17 chr17_60577092     AAsi    A    C        1      2        2 
  17 chr17_60577092     AKia    A    C        0      0        2 
  17 chr17_60577092     AOna    A    C        0      0        2 
  17 chr17_60577092     ASom    A    C        0      0        2 
  17 chr17_60577092     HCab    A    C        0      0        2 
  17 chr17_60577092     HPrz    A    C        0      0        2 
  17 chr17_60577092     ZBoe    A    C        0      0        2 
  17 chr17_60577092     ZGre    A    C        0      0        2 
  17 chr17_60577092     ZHar    A    C        0      0        2 
  17 chr17_60577092   Sample    A    C        0      0        2 
  17 chr17_60601008     AAsi    A    G        0      0        2 
  17 chr17_60601008     AKia    A    G        0      0        2 
  17 chr17_60601008     AOna    A    G        0      0        2 
  17 chr17_60601008     ASom    A    G        0      0        2 
  17 chr17_60601008     HCab    A    G        0      0        2 
  17 chr17_60601008     HPrz    A    G        0      0        2 
  17 chr17_60601008     ZBoe    A    G      0.5      1        2 
  17 chr17_60601008     ZGre    A    G        0      0        2 
  17 chr17_60601008     ZHar    A    G        0      0        2 
  17 chr17_60601008   Sample    A    G        0      0        2 
  17 chr17_60605857     AAsi    A    G        0      0        2 
  17 chr17_60605857     AKia    A    G        0      0        2 
  17 chr17_60605857     AOna    A    G        0      0        2 
  17 chr17_60605857     ASom    A    G        0      0        2 
  17 chr17_60605857     HCab    A    G        0      0        2 
  17 chr17_60605857     HPrz    A    G        0      0        2 
  17 chr17_60605857     ZBoe    A    G        0      0        2 
  17 chr17_60605857     ZGre    A    G      0.5      1        2 
  17 chr17_60605857     ZHar    A    G        0      0        2 
  17 chr17_60605857   Sample    A    G        0      0        2 
  17 chr17_60614510     AAsi    C    T        0      0        2 
  17 chr17_60614510     AKia    C    T        0      0        2 
  17 chr17_60614510     AOna    C    T        0      0        2 
  17 chr17_60614510     ASom    C    T        0      0        2 
  17 chr17_60614510     HCab    C    T        0      0        2 
  17 chr17_60614510     HPrz    C    T        0      0        2 
  17 chr17_60614510     ZBoe    C    T      0.5      1        2 
  17 chr17_60614510     ZGre    C    T        1      2        2 
  17 chr17_60614510     ZHar    C    T        0      0        2 
  17 chr17_60614510   Sample    C    T        0      0        2 
  17 chr17_60619988     AAsi    C    T        0      0        2 
  17 chr17_60619988     AKia    C    T        0      0        2 
  17 chr17_60619988     AOna    C    T      0.5      1        2 
  17 chr17_60619988     ASom    C    T        0      0        2 
  17 chr17_60619988     HCab    C    T        0      0        2 
  17 chr17_60619988     HPrz    C    T        0      0        2 
  17 chr17_60619988     ZBoe    C    T        0      0        2 
  17 chr17_60619988     ZGre    C    T        0      0        2 
  17 chr17_60619988     ZHar    C    T        0      0        2 
  17 chr17_60619988   Sample    C    T        0      0        2 
  17 chr17_60621320     AAsi    G    A        0      0        2 
  17 chr17_60621320     AKia    G    A        1      2        2 
  17 chr17_60621320     AOna    G    A        0      0        2 
  17 chr17_60621320     ASom    G    A        0      0        2 
  17 chr17_60621320     HCab    G    A        0      0        2 
  17 chr17_60621320     HPrz    G    A        0      0        2 
  17 chr17_60621320     ZBoe    G    A        0      0        2 
  17 chr17_60621320     ZGre    G    A        0      0        2 
  17 chr17_60621320     ZHar    G    A        0      0        2 
  17 chr17_60621320   Sample    G    A        0      0        2 
  17 chr17_60626759     AAsi    C    T        0      0        2 
  17 chr17_60626759     AKia    C    T        1      2        2 
  17 chr17_60626759     AOna    C    T        0      0        2 
  17 chr17_60626759     ASom    C    T        0      0        2 
  17 chr17_60626759     HCab    C    T        0      0        2 
  17 chr17_60626759     HPrz    C    T        0      0        2 
  17 chr17_60626759     ZBoe    C    T        0      0        2 
  17 chr17_60626759     ZGre    C    T        0      0        2 
  17 chr17_60626759     ZHar    C    T        0      0        2 
  17 chr17_60626759   Sample    C    T        0      0        2 
  17 chr17_60627865     AAsi    A    G        0      0        2 
  17 chr17_60627865     AKia    A    G        1      2        2 
  17 chr17_60627865     AOna    A    G      0.5      1        2 
  17 chr17_60627865     ASom    A    G        0      0        2 
  17 chr17_60627865     HCab    A    G        0      0        2 
  17 chr17_60627865     HPrz    A    G        0      0        2 
  17 chr17_60627865     ZBoe    A    G        0      0        2 
  17 chr17_60627865     ZGre    A    G        0      0        2 
  17 chr17_60627865     ZHar    A    G        0      0        2 
  17 chr17_60627865   Sample    A    G        0      0        2 
  17 chr17_60628315     AAsi    G    A        0      0        2 
  17 chr17_60628315     AKia    G    A        0      0        2 
  17 chr17_60628315     AOna    G    A        0      0        2 
  17 chr17_60628315     ASom    G    A        0      0        2 
  17 chr17_60628315     HCab    G    A        1      2        2 
  17 chr17_60628315     HPrz    G    A        1      2        2 
  17 chr17_60628315     ZBoe    G    A        0      0        2 
  17 chr17_60628315     ZGre    G    A        0      0        2 
  17 chr17_60628315     ZHar    G    A        0      0        2 
  17 chr17_60628315   Sample    G    A        0      0        2 
  17 chr17_60645029     AAsi    G    A        0      0        2 
  17 chr17_60645029     AKia    G    A        0      0        2 
  17 chr17_60645029     AOna    G    A        0      0        2 
  17 chr17_60645029     ASom    G    A        0      0        2 
  17 chr17_60645029     HCab    G    A        1      2        2 
  17 chr17_60645029     HPrz    G    A        1      2        2 
  17 chr17_60645029     ZBoe    G    A        0      0        2 
  17 chr17_60645029     ZGre    G    A        0      0        2 
  17 chr17_60645029     ZHar    G    A        0      0        2 
  17 chr17_60645029   Sample    G    A        0      0        2 
  17 chr17_60649318     AAsi    T    G        0      0        2 
  17 chr17_60649318     AKia    T    G        0      0        2 
  17 chr17_60649318     AOna    T    G        0      0        2 
  17 chr17_60649318     ASom    T    G        0      0        2 
  17 chr17_60649318     HCab    T    G      0.5      1        2 
  17 chr17_60649318     HPrz    T    G        1      2        2 
  17 chr17_60649318     ZBoe    T    G        0      0        2 
  17 chr17_60649318     ZGre    T    G        0      0        2 
  17 chr17_60649318     ZHar    T    G        0      0        2 
  17 chr17_60649318   Sample    T    G        0      0        2 
  17 chr17_60655365     AAsi    T    G        0      0        2 
  17 chr17_60655365     AKia    T    G        1      2        2 
  17 chr17_60655365     AOna    T    G        0      0        2 
  17 chr17_60655365     ASom    T    G        0      0        2 
  17 chr17_60655365     HCab    T    G        0      0        2 
  17 chr17_60655365     HPrz    T    G        0      0        2 
  17 chr17_60655365     ZBoe    T    G        0      0        2 
  17 chr17_60655365     ZGre    T    G        0      0        2 
  17 chr17_60655365     ZHar    T    G        0      0        2 
  17 chr17_60655365   Sample    T    G        0      0        2 
  17 chr17_60665912     AAsi    G    A        0      0        2 
  17 chr17_60665912     AKia    G    A        0      0        2 
  17 chr17_60665912     AOna    G    A        0      0        2 
  17 chr17_60665912     ASom    G    A        0      0        2 
  17 chr17_60665912     HCab    G    A      0.5      1        2 
  17 chr17_60665912     HPrz    G    A        0      0        2 
  17 chr17_60665912     ZBoe    G    A        0      0        2 
  17 chr17_60665912     ZGre    G    A        0      0        2 
  17 chr17_60665912     ZHar    G    A        0      0        2 
  17 chr17_60665912   Sample    G    A        0      0        2 
  17 chr17_60668904     AAsi    C    T        0      0        2 
  17 chr17_60668904     AKia    C    T        0      0        2 
  17 chr17_60668904     AOna    C    T        0      0        2 
  17 chr17_60668904     ASom    C    T        0      0        2 
  17 chr17_60668904     HCab    C    T        1      2        2 
  17 chr17_60668904     HPrz    C    T        1      2        2 
  17 chr17_60668904     ZBoe    C    T      0.5      1        2 
  17 chr17_60668904     ZGre    C    T        0      0        2 
  17 chr17_60668904     ZHar    C    T        0      0        2 
  17 chr17_60668904   Sample    C    T        0      0        2 
  17 chr17_60674091     AAsi    T    C        0      0        2 
  17 chr17_60674091     AKia    T    C        0      0        2 
  17 chr17_60674091     AOna    T    C        0      0        2 
  17 chr17_60674091     ASom    T    C        0      0        2 
  17 chr17_60674091     HCab    T    C        1      2        2 
  17 chr17_60674091     HPrz    T    C        1      2        2 
  17 chr17_60674091     ZBoe    T    C        0      0        2 
  17 chr17_60674091     ZGre    T    C        0      0        2 
  17 chr17_60674091     ZHar    T    C        0      0        2 
  17 chr17_60674091   Sample    T    C        0      0        2 
  17 chr17_60676430     AAsi    T    A        0      0        2 
  17 chr17_60676430     AKia    T    A        0      0        2 
  17 chr17_60676430     AOna    T    A        0      0        2 
  17 chr17_60676430     ASom    T    A        0      0        2 
  17 chr17_60676430     HCab    T    A        0      0        2 
  17 chr17_60676430     HPrz    T    A        0      0        2 
  17 chr17_60676430     ZBoe    T    A        1      2        2 
  17 chr17_60676430     ZGre    T    A        0      0        2 
  17 chr17_60676430     ZHar    T    A        0      0        2 
  17 chr17_60676430   Sample    T    A        0      0        2 
  17 chr17_60693729     AAsi    A    G        1      2        2 
  17 chr17_60693729     AKia    A    G        0      0        2 
  17 chr17_60693729     AOna    A    G        0      0        2 
  17 chr17_60693729     ASom    A    G        0      0        2 
  17 chr17_60693729     HCab    A    G        1      2        2 
  17 chr17_60693729     HPrz    A    G        1      2        2 
  17 chr17_60693729     ZBoe    A    G        0      0        2 
  17 chr17_60693729     ZGre    A    G        0      0        2 
  17 chr17_60693729     ZHar    A    G        0      0        2 
  17 chr17_60693729   Sample    A    G        1      2        2 
  17 chr17_60715246     AAsi    G    A        0      0        2 
  17 chr17_60715246     AKia    G    A        0      0        2 
  17 chr17_60715246     AOna    G    A        0      0        2 
  17 chr17_60715246     ASom    G    A        0      0        2 
  17 chr17_60715246     HCab    G    A        0      0        2 
  17 chr17_60715246     HPrz    G    A        0      0        2 
  17 chr17_60715246     ZBoe    G    A      0.5      1        2 
  17 chr17_60715246     ZGre    G    A        1      2        2 
  17 chr17_60715246     ZHar    G    A        1      2        2 
  17 chr17_60715246   Sample    G    A        0      0        2 
  17 chr17_60737760     AAsi    T    C        0      0        2 
  17 chr17_60737760     AKia    T    C        0      0        2 
  17 chr17_60737760     AOna    T    C        0      0        2 
  17 chr17_60737760     ASom    T    C        0      0        2 
  17 chr17_60737760     HCab    T    C        1      2        2 
  17 chr17_60737760     HPrz    T    C        1      2        2 
  17 chr17_60737760     ZBoe    T    C        0      0        2 
  17 chr17_60737760     ZGre    T    C        0      0        2 
  17 chr17_60737760     ZHar    T    C        0      0        2 
  17 chr17_60737760   Sample    T    C        0      0        2 
  17 chr17_60748341     AAsi    G    T        0      0        2 
  17 chr17_60748341     AKia    G    T        0      0        2 
  17 chr17_60748341     AOna    G    T        0      0        2 
  17 chr17_60748341     ASom    G    T        0      0        2 
  17 chr17_60748341     HCab    G    T        1      2        2 
  17 chr17_60748341     HPrz    G    T        1      2        2 
  17 chr17_60748341     ZBoe    G    T        0      0        2 
  17 chr17_60748341     ZGre    G    T        0      0        2 
  17 chr17_60748341     ZHar    G    T        0      0        2 
  17 chr17_60748341   Sample    G    T        0      0        2 
  17 chr17_60756068     AAsi    A    C        0      0        2 
  17 chr17_60756068     AKia    A    C        0      0        2 
  17 chr17_60756068     AOna    A    C        0      0        2 
  17 chr17_60756068     ASom    A    C      0.5      1        2 
  17 chr17_60756068     HCab    A    C        0      0        2 
  17 chr17_60756068     HPrz    A    C        0      0        2 
  17 chr17_60756068     ZBoe    A    C        0      0        2 
  17 chr17_60756068     ZGre    A    C        0      0        2 
  17 chr17_60756068     ZHar    A    C        0      0        2 
  17 chr17_60756068   Sample    A    C        0      0        2 
  17 chr17_60758283     AAsi    T    C        0      0        2 
  17 chr17_60758283     AKia    T    C        0      0        2 
  17 chr17_60758283     AOna    T    C        0      0        2 
  17 chr17_60758283     ASom    T    C        0      0        2 
  17 chr17_60758283     HCab    T    C        0      0        2 
  17 chr17_60758283     HPrz    T    C        0      0        2 
  17 chr17_60758283     ZBoe    T    C        0      0        2 
  17 chr17_60758283     ZGre    T    C      0.5      1        2 
  17 chr17_60758283     ZHar    T    C        0      0        2 
  17 chr17_60758283   Sample    T    C        0      0        2 
  17 chr17_60758409     AAsi    C    G        1      2        2 
  17 chr17_60758409     AKia    C    G        0      0        2 
  17 chr17_60758409     AOna    C    G        0      0        2 
  17 chr17_60758409     ASom    C    G        0      0        2 
  17 chr17_60758409     HCab    C    G        0      0        2 
  17 chr17_60758409     HPrz    C    G        0      0        2 
  17 chr17_60758409     ZBoe    C    G        0      0        2 
  17 chr17_60758409     ZGre    C    G        0      0        2 
  17 chr17_60758409     ZHar    C    G        0      0        2 
  17 chr17_60758409   Sample    C    G        0      0        2 
  17 chr17_60769013     AAsi    C    T        1      2        2 
  17 chr17_60769013     AKia    C    T        0      0        2 
  17 chr17_60769013     AOna    C    T        0      0        2 
  17 chr17_60769013     ASom    C    T        1      2        2 
  17 chr17_60769013     HCab    C    T        0      0        2 
  17 chr17_60769013     HPrz    C    T        0      0        2 
  17 chr17_60769013     ZBoe    C    T        0      0        2 
  17 chr17_60769013     ZGre    C    T        0      0        2 
  17 chr17_60769013     ZHar    C    T        0      0        2 
  17 chr17_60769013   Sample    C    T        1      2        2 
  17 chr17_60773266     AAsi    C    T        0      0        2 
  17 chr17_60773266     AKia    C    T        0      0        2 
  17 chr17_60773266     AOna    C    T        0      0        2 
  17 chr17_60773266     ASom    C    T        0      0        2 
  17 chr17_60773266     HCab    C    T        1      2        2 
  17 chr17_60773266     HPrz    C    T        1      2        2 
  17 chr17_60773266     ZBoe    C    T        0      0        2 
  17 chr17_60773266     ZGre    C    T        0      0        2 
  17 chr17_60773266     ZHar    C    T        0      0        2 
  17 chr17_60773266   Sample    C    T        0      0        2 
  17 chr17_60780712     AAsi    T    C        0      0        2 
  17 chr17_60780712     AKia    T    C      0.5      1        2 
  17 chr17_60780712     AOna    T    C        0      0        2 
  17 chr17_60780712     ASom    T    C        0      0        2 
  17 chr17_60780712     HCab    T    C        0      0        2 
  17 chr17_60780712     HPrz    T    C        0      0        2 
  17 chr17_60780712     ZBoe    T    C        0      0        2 
  17 chr17_60780712     ZGre    T    C        0      0        2 
  17 chr17_60780712     ZHar    T    C        0      0        2 
  17 chr17_60780712   Sample    T    C        0      0        2 
  17 chr17_60784222     AAsi    C    G        0      0        2 
  17 chr17_60784222     AKia    C    G        0      0        2 
  17 chr17_60784222     AOna    C    G        0      0        2 
  17 chr17_60784222     ASom    C    G        0      0        2 
  17 chr17_60784222     HCab    C    G        0      0        2 
  17 chr17_60784222     HPrz    C    G        0      0        2 
  17 chr17_60784222     ZBoe    C    G        0      0        2 
  17 chr17_60784222     ZGre    C    G        1      2        2 
  17 chr17_60784222     ZHar    C    G        0      0        2 
  17 chr17_60784222   Sample    C    G        0      0        2 
  17 chr17_60784675     AAsi    A    C        0      0        2 
  17 chr17_60784675     AKia    A    C        0      0        2 
  17 chr17_60784675     AOna    A    C        1      2        2 
  17 chr17_60784675     ASom    A    C        0      0        2 
  17 chr17_60784675     HCab    A    C        0      0        2 
  17 chr17_60784675     HPrz    A    C        0      0        2 
  17 chr17_60784675     ZBoe    A    C        0      0        2 
  17 chr17_60784675     ZGre    A    C        0      0        2 
  17 chr17_60784675     ZHar    A    C        0      0        2 
  17 chr17_60784675   Sample    A    C        0      0        2 
  17 chr17_60793285     AAsi    A    G        0      0        2 
  17 chr17_60793285     AKia    A    G        0      0        2 
  17 chr17_60793285     AOna    A    G        0      0        2 
  17 chr17_60793285     ASom    A    G        0      0        2 
  17 chr17_60793285     HCab    A    G      0.5      1        2 
  17 chr17_60793285     HPrz    A    G        0      0        2 
  17 chr17_60793285     ZBoe    A    G        0      0        2 
  17 chr17_60793285     ZGre    A    G        0      0        2 
  17 chr17_60793285     ZHar    A    G        0      0        2 
  17 chr17_60793285   Sample    A    G        0      0        2 
  17 chr17_60800016     AAsi    C    G        0      0        2 
  17 chr17_60800016     AKia    C    G        0      0        2 
  17 chr17_60800016     AOna    C    G        0      0        2 
  17 chr17_60800016     ASom    C    G        0      0        2 
  17 chr17_60800016     HCab    C    G        1      2        2 
  17 chr17_60800016     HPrz    C    G        1      2        2 
  17 chr17_60800016     ZBoe    C    G        0      0        2 
  17 chr17_60800016     ZGre    C    G        0      0        2 
  17 chr17_60800016     ZHar    C    G        0      0        2 
  17 chr17_60800016   Sample    C    G        0      0        2 
  17 chr17_60819291     AAsi    T    C        0      0        2 
  17 chr17_60819291     AKia    T    C        0      0        2 
  17 chr17_60819291     AOna    T    C        0      0        2 
  17 chr17_60819291     ASom    T    C        0      0        2 
  17 chr17_60819291     HCab    T    C        1      2        2 
  17 chr17_60819291     HPrz    T    C        1      2        2 
  17 chr17_60819291     ZBoe    T    C        0      0        2 
  17 chr17_60819291     ZGre    T    C        0      0        2 
  17 chr17_60819291     ZHar    T    C        0      0        2 
  17 chr17_60819291   Sample    T    C        0      0        2 
  17 chr17_60826410     AAsi    A    G        0      0        2 
  17 chr17_60826410     AKia    A    G        0      0        2 
  17 chr17_60826410     AOna    A    G        0      0        2 
  17 chr17_60826410     ASom    A    G        0      0        2 
  17 chr17_60826410     HCab    A    G        1      2        2 
  17 chr17_60826410     HPrz    A    G        1      2        2 
  17 chr17_60826410     ZBoe    A    G        0      0        2 
  17 chr17_60826410     ZGre    A    G        0      0        2 
  17 chr17_60826410     ZHar    A    G        0      0        2 
  17 chr17_60826410   Sample    A    G        0      0        2 
  17 chr17_60827350     AAsi    A    G        0      0        2 
  17 chr17_60827350     AKia    A    G        0      0        2 
  17 chr17_60827350     AOna    A    G        0      0        2 
  17 chr17_60827350     ASom    A    G        0      0        2 
  17 chr17_60827350     HCab    A    G        1      2        2 
  17 chr17_60827350     HPrz    A    G        1      2        2 
  17 chr17_60827350     ZBoe    A    G        0      0        2 
  17 chr17_60827350     ZGre    A    G        0      0        2 
  17 chr17_60827350     ZHar    A    G        0      0        2 
  17 chr17_60827350   Sample    A    G        0      0        2 
  17 chr17_60828708     AAsi    A    G        0      0        2 
  17 chr17_60828708     AKia    A    G        0      0        2 
  17 chr17_60828708     AOna    A    G        0      0        2 
  17 chr17_60828708     ASom    A    G        0      0        2 
  17 chr17_60828708     HCab    A    G        1      2        2 
  17 chr17_60828708     HPrz    A    G        1      2        2 
  17 chr17_60828708     ZBoe    A    G        0      0        2 
  17 chr17_60828708     ZGre    A    G        0      0        2 
  17 chr17_60828708     ZHar    A    G        0      0        2 
  17 chr17_60828708   Sample    A    G        0      0        2 
  17 chr17_60830130     AAsi    A    G        0      0        2 
  17 chr17_60830130     AKia    A    G        0      0        2 
  17 chr17_60830130     AOna    A    G        0      0        2 
  17 chr17_60830130     ASom    A    G        0      0        2 
  17 chr17_60830130     HCab    A    G        1      2        2 
  17 chr17_60830130     HPrz    A    G        1      2        2 
  17 chr17_60830130     ZBoe    A    G        0      0        2 
  17 chr17_60830130     ZGre    A    G        0      0        2 
  17 chr17_60830130     ZHar    A    G        0      0        2 
  17 chr17_60830130   Sample    A    G        0      0        2 
  17 chr17_60833109     AAsi    A    G        0      0        2 
  17 chr17_60833109     AKia    A    G      0.5      1        2 
  17 chr17_60833109     AOna    A    G        0      0        2 
  17 chr17_60833109     ASom    A    G        0      0        2 
  17 chr17_60833109     HCab    A    G        0      0        2 
  17 chr17_60833109     HPrz    A    G        0      0        2 
  17 chr17_60833109     ZBoe    A    G        0      0        2 
  17 chr17_60833109     ZGre    A    G        0      0        2 
  17 chr17_60833109     ZHar    A    G        0      0        2 
  17 chr17_60833109   Sample    A    G        0      0        2 
  17 chr17_60841979     AAsi    A    C        0      0        2 
  17 chr17_60841979     AKia    A    C        0      0        2 
  17 chr17_60841979     AOna    A    C      0.5      1        2 
  17 chr17_60841979     ASom    A    C        0      0        2 
  17 chr17_60841979     HCab    A    C        0      0        2 
  17 chr17_60841979     HPrz    A    C        0      0        2 
  17 chr17_60841979     ZBoe    A    C        0      0        2 
  17 chr17_60841979     ZGre    A    C        0      0        2 
  17 chr17_60841979     ZHar    A    C        0      0        2 
  17 chr17_60841979   Sample    A    C        0      0        2 
  17 chr17_60843982     AAsi    A    C        0      0        2 
  17 chr17_60843982     AKia    A    C        0      0        2 
  17 chr17_60843982     AOna    A    C      0.5      1        2 
  17 chr17_60843982     ASom    A    C        0      0        2 
  17 chr17_60843982     HCab    A    C        0      0        2 
  17 chr17_60843982     HPrz    A    C        0      0        2 
  17 chr17_60843982     ZBoe    A    C        0      0        2 
  17 chr17_60843982     ZGre    A    C        0      0        2 
  17 chr17_60843982     ZHar    A    C        0      0        2 
  17 chr17_60843982   Sample    A    C        0      0        2 
  17 chr17_60850750     AAsi    T    C        0      0        2 
  17 chr17_60850750     AKia    T    C        1      2        2 
  17 chr17_60850750     AOna    T    C        0      0        2 
  17 chr17_60850750     ASom    T    C        0      0        2 
  17 chr17_60850750     HCab    T    C        0      0        2 
  17 chr17_60850750     HPrz    T    C        0      0        2 
  17 chr17_60850750     ZBoe    T    C        0      0        2 
  17 chr17_60850750     ZGre    T    C        0      0        2 
  17 chr17_60850750     ZHar    T    C        0      0        2 
  17 chr17_60850750   Sample    T    C        0      0        2 
  17 chr17_60856147     AAsi    C    G        0      0        2 
  17 chr17_60856147     AKia    C    G        0      0        2 
  17 chr17_60856147     AOna    C    G        0      0        2 
  17 chr17_60856147     ASom    C    G        1      2        2 
  17 chr17_60856147     HCab    C    G        0      0        2 
  17 chr17_60856147     HPrz    C    G        0      0        2 
  17 chr17_60856147     ZBoe    C    G        0      0        2 
  17 chr17_60856147     ZGre    C    G        0      0        2 
  17 chr17_60856147     ZHar    C    G        0      0        2 
  17 chr17_60856147   Sample    C    G        0      0        2 
  17 chr17_60857387     AAsi    T    A        0      0        2 
  17 chr17_60857387     AKia    T    A        0      0        2 
  17 chr17_60857387     AOna    T    A      0.5      1        2 
  17 chr17_60857387     ASom    T    A        0      0        2 
  17 chr17_60857387     HCab    T    A        0      0        2 
  17 chr17_60857387     HPrz    T    A        0      0        2 
  17 chr17_60857387     ZBoe    T    A        0      0        2 
  17 chr17_60857387     ZGre    T    A        0      0        2 
  17 chr17_60857387     ZHar    T    A        0      0        2 
  17 chr17_60857387   Sample    T    A        0      0        2 
  17 chr17_60865916     AAsi    C    G        0      0        2 
  17 chr17_60865916     AKia    C    G        0      0        2 
  17 chr17_60865916     AOna    C    G      0.5      1        2 
  17 chr17_60865916     ASom    C    G        0      0        2 
  17 chr17_60865916     HCab    C    G        0      0        2 
  17 chr17_60865916     HPrz    C    G        0      0        2 
  17 chr17_60865916     ZBoe    C    G        0      0        2 
  17 chr17_60865916     ZGre    C    G        0      0        2 
  17 chr17_60865916     ZHar    C    G        0      0        2 
  17 chr17_60865916   Sample    C    G        0      0        2 
  17 chr17_60865929     AAsi    T    C        0      0        2 
  17 chr17_60865929     AKia    T    C        0      0        2 
  17 chr17_60865929     AOna    T    C        0      0        2 
  17 chr17_60865929     ASom    T    C        0      0        2 
  17 chr17_60865929     HCab    T    C        1      2        2 
  17 chr17_60865929     HPrz    T    C        1      2        2 
  17 chr17_60865929     ZBoe    T    C        0      0        2 
  17 chr17_60865929     ZGre    T    C        0      0        2 
  17 chr17_60865929     ZHar    T    C        0      0        2 
  17 chr17_60865929   Sample    T    C        0      0        2 
  17 chr17_60867021     AAsi    C    T        0      0        2 
  17 chr17_60867021     AKia    C    T        0      0        2 
  17 chr17_60867021     AOna    C    T        0      0        2 
  17 chr17_60867021     ASom    C    T        0      0        2 
  17 chr17_60867021     HCab    C    T        0      0        2 
  17 chr17_60867021     HPrz    C    T        0      0        2 
  17 chr17_60867021     ZBoe    C    T        0      0        2 
  17 chr17_60867021     ZGre    C    T        1      2        2 
  17 chr17_60867021     ZHar    C    T        0      0        2 
  17 chr17_60867021   Sample    C    T        0      0        2 
  17 chr17_60891144     AAsi    C    T        0      0        2 
  17 chr17_60891144     AKia    C    T        1      2        2 
  17 chr17_60891144     AOna    C    T        1      2        2 
  17 chr17_60891144     ASom    C    T        0      0        2 
  17 chr17_60891144     HCab    C    T        1      2        2 
  17 chr17_60891144     HPrz    C    T        1      2        2 
  17 chr17_60891144     ZBoe    C    T        0      0        2 
  17 chr17_60891144     ZGre    C    T        0      0        2 
  17 chr17_60891144     ZHar    C    T        0      0        2 
  17 chr17_60891144   Sample    C    T        0      0        2 
  17 chr17_60894648     AAsi    C    T        0      0        2 
  17 chr17_60894648     AKia    C    T        0      0        2 
  17 chr17_60894648     AOna    C    T        0      0        2 
  17 chr17_60894648     ASom    C    T        0      0        2 
  17 chr17_60894648     HCab    C    T        0      0        2 
  17 chr17_60894648     HPrz    C    T        0      0        2 
  17 chr17_60894648     ZBoe    C    T        1      2        2 
  17 chr17_60894648     ZGre    C    T        1      2        2 
  17 chr17_60894648     ZHar    C    T        1      2        2 
  17 chr17_60894648   Sample    C    T        0      0        2 
  17 chr17_60899561     AAsi    T    C        0      0        2 
  17 chr17_60899561     AKia    T    C        0      0        2 
  17 chr17_60899561     AOna    T    C        0      0        2 
  17 chr17_60899561     ASom    T    C        0      0        2 
  17 chr17_60899561     HCab    T    C        1      2        2 
  17 chr17_60899561     HPrz    T    C        1      2        2 
  17 chr17_60899561     ZBoe    T    C        0      0        2 
  17 chr17_60899561     ZGre    T    C        0      0        2 
  17 chr17_60899561     ZHar    T    C        0      0        2 
  17 chr17_60899561   Sample    T    C        0      0        2 
  17 chr17_60901976     AAsi    A    G        0      0        2 
  17 chr17_60901976     AKia    A    G        0      0        2 
  17 chr17_60901976     AOna    A    G        0      0        2 
  17 chr17_60901976     ASom    A    G        0      0        2 
  17 chr17_60901976     HCab    A    G        1      2        2 
  17 chr17_60901976     HPrz    A    G        1      2        2 
  17 chr17_60901976     ZBoe    A    G        0      0        2 
  17 chr17_60901976     ZGre    A    G        0      0        2 
  17 chr17_60901976     ZHar    A    G        0      0        2 
  17 chr17_60901976   Sample    A    G        0      0        2 
  17 chr17_60906572     AAsi    T    C        0      0        2 
  17 chr17_60906572     AKia    T    C        0      0        2 
  17 chr17_60906572     AOna    T    C        0      0        2 
  17 chr17_60906572     ASom    T    C        0      0        2 
  17 chr17_60906572     HCab    T    C        0      0        2 
  17 chr17_60906572     HPrz    T    C        0      0        2 
  17 chr17_60906572     ZBoe    T    C        0      0        2 
  17 chr17_60906572     ZGre    T    C      0.5      1        2 
  17 chr17_60906572     ZHar    T    C        0      0        2 
  17 chr17_60906572   Sample    T    C        0      0        2 
  17 chr17_60909377     AAsi    T    C        1      2        2 
  17 chr17_60909377     AKia    T    C        0      0        2 
  17 chr17_60909377     AOna    T    C        0      0        2 
  17 chr17_60909377     ASom    T    C        1      2        2 
  17 chr17_60909377     HCab    T    C        0      0        2 
  17 chr17_60909377     HPrz    T    C        0      0        2 
  17 chr17_60909377     ZBoe    T    C        0      0        2 
  17 chr17_60909377     ZGre    T    C        0      0        2 
  17 chr17_60909377     ZHar    T    C        0      0        2 
  17 chr17_60909377   Sample    T    C        1      2        2 
  17 chr17_60918827     AAsi    G    A        0      0        2 
  17 chr17_60918827     AKia    G    A        0      0        2 
  17 chr17_60918827     AOna    G    A        0      0        2 
  17 chr17_60918827     ASom    G    A        0      0        2 
  17 chr17_60918827     HCab    G    A        1      2        2 
  17 chr17_60918827     HPrz    G    A        1      2        2 
  17 chr17_60918827     ZBoe    G    A        0      0        2 
  17 chr17_60918827     ZGre    G    A        0      0        2 
  17 chr17_60918827     ZHar    G    A        0      0        2 
  17 chr17_60918827   Sample    G    A        0      0        2 
  17 chr17_60931965     AAsi    A    C        0      0        2 
  17 chr17_60931965     AKia    A    C        0      0        2 
  17 chr17_60931965     AOna    A    C        0      0        2 
  17 chr17_60931965     ASom    A    C      0.5      1        2 
  17 chr17_60931965     HCab    A    C        0      0        2 
  17 chr17_60931965     HPrz    A    C        0      0        2 
  17 chr17_60931965     ZBoe    A    C        0      0        2 
  17 chr17_60931965     ZGre    A    C        0      0        2 
  17 chr17_60931965     ZHar    A    C        0      0        2 
  17 chr17_60931965   Sample    A    C        0      0        2 
  17 chr17_60938479     AAsi    T    C        0      0        2 
  17 chr17_60938479     AKia    T    C        0      0        2 
  17 chr17_60938479     AOna    T    C        0      0        2 
  17 chr17_60938479     ASom    T    C        0      0        2 
  17 chr17_60938479     HCab    T    C        0      0        2 
  17 chr17_60938479     HPrz    T    C        1      2        2 
  17 chr17_60938479     ZBoe    T    C        0      0        2 
  17 chr17_60938479     ZGre    T    C        0      0        2 
  17 chr17_60938479     ZHar    T    C        0      0        2 
  17 chr17_60938479   Sample    T    C        0      0        2 
  17 chr17_60940138     AAsi    T    C        0      0        2 
  17 chr17_60940138     AKia    T    C        0      0        2 
  17 chr17_60940138     AOna    T    C        0      0        2 
  17 chr17_60940138     ASom    T    C        0      0        2 
  17 chr17_60940138     HCab    T    C        0      0        2 
  17 chr17_60940138     HPrz    T    C        0      0        2 
  17 chr17_60940138     ZBoe    T    C      0.5      1        2 
  17 chr17_60940138     ZGre    T    C        0      0        2 
  17 chr17_60940138     ZHar    T    C        0      0        2 
  17 chr17_60940138   Sample    T    C        0      0        2 
  17 chr17_60969848     AAsi    A    G        0      0        2 
  17 chr17_60969848     AKia    A    G        0      0        2 
  17 chr17_60969848     AOna    A    G        0      0        2 
  17 chr17_60969848     ASom    A    G        0      0        2 
  17 chr17_60969848     HCab    A    G        0      0        2 
  17 chr17_60969848     HPrz    A    G        0      0        2 
  17 chr17_60969848     ZBoe    A    G      0.5      1        2 
  17 chr17_60969848     ZGre    A    G        0      0        2 
  17 chr17_60969848     ZHar    A    G        0      0        2 
  17 chr17_60969848   Sample    A    G        0      0        2 
  17 chr17_60978179     AAsi    A    G        0      0        2 
  17 chr17_60978179     AKia    A    G        0      0        2 
  17 chr17_60978179     AOna    A    G        0      0        2 
  17 chr17_60978179     ASom    A    G        0      0        2 
  17 chr17_60978179     HCab    A    G        0      0        2 
  17 chr17_60978179     HPrz    A    G      0.5      1        2 
  17 chr17_60978179     ZBoe    A    G        0      0        2 
  17 chr17_60978179     ZGre    A    G        0      0        2 
  17 chr17_60978179     ZHar    A    G        0      0        2 
  17 chr17_60978179   Sample    A    G        0      0        2 
  17 chr17_60978182     AAsi    A    C        0      0        2 
  17 chr17_60978182     AKia    A    C        0      0        2 
  17 chr17_60978182     AOna    A    C        0      0        2 
  17 chr17_60978182     ASom    A    C        0      0        2 
  17 chr17_60978182     HCab    A    C        0      0        2 
  17 chr17_60978182     HPrz    A    C        0      0        2 
  17 chr17_60978182     ZBoe    A    C      0.5      1        2 
  17 chr17_60978182     ZGre    A    C        0      0        2 
  17 chr17_60978182     ZHar    A    C        0      0        2 
  17 chr17_60978182   Sample    A    C        0      0        2 
  17 chr17_60981114     AAsi    T    C        0      0        2 
  17 chr17_60981114     AKia    T    C        0      0        2 
  17 chr17_60981114     AOna    T    C      0.5      1        2 
  17 chr17_60981114     ASom    T    C        0      0        2 
  17 chr17_60981114     HCab    T    C        0      0        2 
  17 chr17_60981114     HPrz    T    C        0      0        2 
  17 chr17_60981114     ZBoe    T    C        0      0        2 
  17 chr17_60981114     ZGre    T    C        0      0        2 
  17 chr17_60981114     ZHar    T    C        0      0        2 
  17 chr17_60981114   Sample    T    C        0      0        2 
  17 chr17_60983729     AAsi    T    G        0      0        2 
  17 chr17_60983729     AKia    T    G        0      0        2 
  17 chr17_60983729     AOna    T    G      0.5      1        2 
  17 chr17_60983729     ASom    T    G        0      0        2 
  17 chr17_60983729     HCab    T    G        0      0        2 
  17 chr17_60983729     HPrz    T    G        0      0        2 
  17 chr17_60983729     ZBoe    T    G        0      0        2 
  17 chr17_60983729     ZGre    T    G        0      0        2 
  17 chr17_60983729     ZHar    T    G        0      0        2 
  17 chr17_60983729   Sample    T    G        0      0        2 
  17 chr17_60984468     AAsi    A    G        0      0        2 
  17 chr17_60984468     AKia    A    G        0      0        2 
  17 chr17_60984468     AOna    A    G        0      0        2 
  17 chr17_60984468     ASom    A    G        1      2        2 
  17 chr17_60984468     HCab    A    G        0      0        2 
  17 chr17_60984468     HPrz    A    G        0      0        2 
  17 chr17_60984468     ZBoe    A    G        0      0        2 
  17 chr17_60984468     ZGre    A    G        0      0        2 
  17 chr17_60984468     ZHar    A    G        0      0        2 
  17 chr17_60984468   Sample    A    G        0      0        2 
  17 chr17_60984856     AAsi    C    T        0      0        2 
  17 chr17_60984856     AKia    C    T        0      0        2 
  17 chr17_60984856     AOna    C    T        0      0        2 
  17 chr17_60984856     ASom    C    T        0      0        2 
  17 chr17_60984856     HCab    C    T        0      0        2 
  17 chr17_60984856     HPrz    C    T        0      0        2 
  17 chr17_60984856     ZBoe    C    T        0      0        2 
  17 chr17_60984856     ZGre    C    T        0      0        2 
  17 chr17_60984856     ZHar    C    T        1      2        2 
  17 chr17_60984856   Sample    C    T        0      0        2 
  17 chr17_60995251     AAsi    T    C        0      0        2 
  17 chr17_60995251     AKia    T    C        0      0        2 
  17 chr17_60995251     AOna    T    C      0.5      1        2 
  17 chr17_60995251     ASom    T    C        0      0        2 
  17 chr17_60995251     HCab    T    C        0      0        2 
  17 chr17_60995251     HPrz    T    C        0      0        2 
  17 chr17_60995251     ZBoe    T    C        0      0        2 
  17 chr17_60995251     ZGre    T    C        0      0        2 
  17 chr17_60995251     ZHar    T    C        0      0        2 
  17 chr17_60995251   Sample    T    C        0      0        2 
  17 chr17_60997117     AAsi    A    G        0      0        2 
  17 chr17_60997117     AKia    A    G        1      2        2 
  17 chr17_60997117     AOna    A    G        0      0        2 
  17 chr17_60997117     ASom    A    G        0      0        2 
  17 chr17_60997117     HCab    A    G        0      0        2 
  17 chr17_60997117     HPrz    A    G        0      0        2 
  17 chr17_60997117     ZBoe    A    G        0      0        2 
  17 chr17_60997117     ZGre    A    G        0      0        2 
  17 chr17_60997117     ZHar    A    G        0      0        2 
  17 chr17_60997117   Sample    A    G        0      0        2 
  17 chr17_60997892     AAsi    T    C        0      0        2 
  17 chr17_60997892     AKia    T    C        0      0        2 
  17 chr17_60997892     AOna    T    C        0      0        2 
  17 chr17_60997892     ASom    T    C        0      0        2 
  17 chr17_60997892     HCab    T    C      0.5      1        2 
  17 chr17_60997892     HPrz    T    C        0      0        2 
  17 chr17_60997892     ZBoe    T    C        0      0        2 
  17 chr17_60997892     ZGre    T    C        0      0        2 
  17 chr17_60997892     ZHar    T    C        0      0        2 
  17 chr17_60997892   Sample    T    C        0      0        2 
  17 chr17_60999757     AAsi    T    C        0      0        2 
  17 chr17_60999757     AKia    T    C        0      0        2 
  17 chr17_60999757     AOna    T    C        0      0        2 
  17 chr17_60999757     ASom    T    C        0      0        2 
  17 chr17_60999757     HCab    T    C        0      0        2 
  17 chr17_60999757     HPrz    T    C        0      0        2 
  17 chr17_60999757     ZBoe    T    C        0      0        2 
  17 chr17_60999757     ZGre    T    C      0.5      1        2 
  17 chr17_60999757     ZHar    T    C        0      0        2 
  17 chr17_60999757   Sample    T    C        0      0        2 
  17 chr17_61005181     AAsi    G    A        0      0        2 
  17 chr17_61005181     AKia    G    A        0      0        2 
  17 chr17_61005181     AOna    G    A        0      0        2 
  17 chr17_61005181     ASom    G    A        0      0        2 
  17 chr17_61005181     HCab    G    A        0      0        2 
  17 chr17_61005181     HPrz    G    A        0      0        2 
  17 chr17_61005181     ZBoe    G    A      0.5      1        2 
  17 chr17_61005181     ZGre    G    A        0      0        2 
  17 chr17_61005181     ZHar    G    A        0      0        2 
  17 chr17_61005181   Sample    G    A        0      0        2 
  17 chr17_61008710     AAsi    A    G        0      0        2 
  17 chr17_61008710     AKia    A    G        0      0        2 
  17 chr17_61008710     AOna    A    G        0      0        2 
  17 chr17_61008710     ASom    A    G        0      0        2 
  17 chr17_61008710     HCab    A    G        1      2        2 
  17 chr17_61008710     HPrz    A    G        1      2        2 
  17 chr17_61008710     ZBoe    A    G        0      0        2 
  17 chr17_61008710     ZGre    A    G        0      0        2 
  17 chr17_61008710     ZHar    A    G        0      0        2 
  17 chr17_61008710   Sample    A    G        0      0        2 
  17 chr17_61010436     AAsi    A    T        0      0        2 
  17 chr17_61010436     AKia    A    T        0      0        2 
  17 chr17_61010436     AOna    A    T        0      0        2 
  17 chr17_61010436     ASom    A    T        0      0        2 
  17 chr17_61010436     HCab    A    T        0      0        2 
  17 chr17_61010436     HPrz    A    T        0      0        2 
  17 chr17_61010436     ZBoe    A    T      0.5      1        2 
  17 chr17_61010436     ZGre    A    T        0      0        2 
  17 chr17_61010436     ZHar    A    T        0      0        2 
  17 chr17_61010436   Sample    A    T        0      0        2 
  17 chr17_61011513     AAsi    A    G        0      0        2 
  17 chr17_61011513     AKia    A    G        0      0        2 
  17 chr17_61011513     AOna    A    G        0      0        2 
  17 chr17_61011513     ASom    A    G        0      0        2 
  17 chr17_61011513     HCab    A    G        0      0        2 
  17 chr17_61011513     HPrz    A    G        0      0        2 
  17 chr17_61011513     ZBoe    A    G      0.5      1        2 
  17 chr17_61011513     ZGre    A    G        0      0        2 
  17 chr17_61011513     ZHar    A    G        0      0        2 
  17 chr17_61011513   Sample    A    G        0      0        2 
  17 chr17_61022210     AAsi    C    T        0      0        2 
  17 chr17_61022210     AKia    C    T        0      0        2 
  17 chr17_61022210     AOna    C    T        0      0        2 
  17 chr17_61022210     ASom    C    T        0      0        2 
  17 chr17_61022210     HCab    C    T        1      2        2 
  17 chr17_61022210     HPrz    C    T        1      2        2 
  17 chr17_61022210     ZBoe    C    T        0      0        2 
  17 chr17_61022210     ZGre    C    T        0      0        2 
  17 chr17_61022210     ZHar    C    T        0      0        2 
  17 chr17_61022210   Sample    C    T        0      0        2 
  17 chr17_61024575     AAsi    A    G        0      0        2 
  17 chr17_61024575     AKia    A    G      0.5      1        2 
  17 chr17_61024575     AOna    A    G        0      0        2 
  17 chr17_61024575     ASom    A    G        0      0        2 
  17 chr17_61024575     HCab    A    G        0      0        2 
  17 chr17_61024575     HPrz    A    G        0      0        2 
  17 chr17_61024575     ZBoe    A    G        0      0        2 
  17 chr17_61024575     ZGre    A    G        0      0        2 
  17 chr17_61024575     ZHar    A    G        0      0        2 
  17 chr17_61024575   Sample    A    G        0      0        2 
  17 chr17_61038463     AAsi    G    A        0      0        2 
  17 chr17_61038463     AKia    G    A        0      0        2 
  17 chr17_61038463     AOna    G    A      0.5      1        2 
  17 chr17_61038463     ASom    G    A        0      0        2 
  17 chr17_61038463     HCab    G    A        0      0        2 
  17 chr17_61038463     HPrz    G    A        0      0        2 
  17 chr17_61038463     ZBoe    G    A        0      0        2 
  17 chr17_61038463     ZGre    G    A        0      0        2 
  17 chr17_61038463     ZHar    G    A        0      0        2 
  17 chr17_61038463   Sample    G    A        0      0        2 
  17 chr17_61042316     AAsi    A    G        0      0        2 
  17 chr17_61042316     AKia    A    G        0      0        2 
  17 chr17_61042316     AOna    A    G        0      0        2 
  17 chr17_61042316     ASom    A    G        0      0        2 
  17 chr17_61042316     HCab    A    G      0.5      1        2 
  17 chr17_61042316     HPrz    A    G      0.5      1        2 
  17 chr17_61042316     ZBoe    A    G        0      0        2 
  17 chr17_61042316     ZGre    A    G        0      0        2 
  17 chr17_61042316     ZHar    A    G        0      0        2 
  17 chr17_61042316   Sample    A    G        0      0        2 
  17 chr17_61050281     AAsi    A    T        0      0        2 
  17 chr17_61050281     AKia    A    T        0      0        2 
  17 chr17_61050281     AOna    A    T      0.5      1        2 
  17 chr17_61050281     ASom    A    T        0      0        2 
  17 chr17_61050281     HCab    A    T        0      0        2 
  17 chr17_61050281     HPrz    A    T        0      0        2 
  17 chr17_61050281     ZBoe    A    T        0      0        2 
  17 chr17_61050281     ZGre    A    T        0      0        2 
  17 chr17_61050281     ZHar    A    T        0      0        2 
  17 chr17_61050281   Sample    A    T        0      0        2 
  17 chr17_61054185     AAsi    T    A        0      0        2 
  17 chr17_61054185     AKia    T    A        0      0        2 
  17 chr17_61054185     AOna    T    A      0.5      1        2 
  17 chr17_61054185     ASom    T    A        0      0        2 
  17 chr17_61054185     HCab    T    A        0      0        2 
  17 chr17_61054185     HPrz    T    A        0      0        2 
  17 chr17_61054185     ZBoe    T    A        0      0        2 
  17 chr17_61054185     ZGre    T    A        0      0        2 
  17 chr17_61054185     ZHar    T    A        0      0        2 
  17 chr17_61054185   Sample    T    A        0      0        2 
  17 chr17_61056343     AAsi    T    C        0      0        2 
  17 chr17_61056343     AKia    T    C        0      0        2 
  17 chr17_61056343     AOna    T    C        0      0        2 
  17 chr17_61056343     ASom    T    C        0      0        2 
  17 chr17_61056343     HCab    T    C        0      0        2 
  17 chr17_61056343     HPrz    T    C      0.5      1        2 
  17 chr17_61056343     ZBoe    T    C        0      0        2 
  17 chr17_61056343     ZGre    T    C        0      0        2 
  17 chr17_61056343     ZHar    T    C        0      0        2 
  17 chr17_61056343   Sample    T    C        0      0        2 
  17 chr17_61058478     AAsi    C    T        0      0        2 
  17 chr17_61058478     AKia    C    T      0.5      1        2 
  17 chr17_61058478     AOna    C    T        0      0        2 
  17 chr17_61058478     ASom    C    T        0      0        2 
  17 chr17_61058478     HCab    C    T        0      0        2 
  17 chr17_61058478     HPrz    C    T        0      0        2 
  17 chr17_61058478     ZBoe    C    T        0      0        2 
  17 chr17_61058478     ZGre    C    T        0      0        2 
  17 chr17_61058478     ZHar    C    T        0      0        2 
  17 chr17_61058478   Sample    C    T        0      0        2 
  17 chr17_61063991     AAsi    T    A        0      0        2 
  17 chr17_61063991     AKia    T    A        0      0        2 
  17 chr17_61063991     AOna    T    A        0      0        2 
  17 chr17_61063991     ASom    T    A        0      0        2 
  17 chr17_61063991     HCab    T    A        1      2        2 
  17 chr17_61063991     HPrz    T    A        1      2        2 
  17 chr17_61063991     ZBoe    T    A        0      0        2 
  17 chr17_61063991     ZGre    T    A        0      0        2 
  17 chr17_61063991     ZHar    T    A        0      0        2 
  17 chr17_61063991   Sample    T    A        0      0        2 
  17 chr17_61064288     AAsi    C    T        0      0        2 
  17 chr17_61064288     AKia    C    T        0      0        2 
  17 chr17_61064288     AOna    C    T        0      0        2 
  17 chr17_61064288     ASom    C    T        0      0        2 
  17 chr17_61064288     HCab    C    T        0      0        2 
  17 chr17_61064288     HPrz    C    T        0      0        2 
  17 chr17_61064288     ZBoe    C    T      0.5      1        2 
  17 chr17_61064288     ZGre    C    T        0      0        2 
  17 chr17_61064288     ZHar    C    T        0      0        2 
  17 chr17_61064288   Sample    C    T        0      0        2 
  17 chr17_61064584     AAsi    C    T      0.5      1        2 
  17 chr17_61064584     AKia    C    T        0      0        2 
  17 chr17_61064584     AOna    C    T        0      0        2 
  17 chr17_61064584     ASom    C    T        1      2        2 
  17 chr17_61064584     HCab    C    T        0      0        2 
  17 chr17_61064584     HPrz    C    T        0      0        2 
  17 chr17_61064584     ZBoe    C    T        0      0        2 
  17 chr17_61064584     ZGre    C    T        0      0        2 
  17 chr17_61064584     ZHar    C    T        0      0        2 
  17 chr17_61064584   Sample    C    T        0      0        2 
  17 chr17_61077002     AAsi    T    C        0      0        2 
  17 chr17_61077002     AKia    T    C        0      0        2 
  17 chr17_61077002     AOna    T    C        0      0        2 
  17 chr17_61077002     ASom    T    C        0      0        2 
  17 chr17_61077002     HCab    T    C        0      0        2 
  17 chr17_61077002     HPrz    T    C        0      0        2 
  17 chr17_61077002     ZBoe    T    C        1      2        2 
  17 chr17_61077002     ZGre    T    C        1      2        2 
  17 chr17_61077002     ZHar    T    C        1      2        2 
  17 chr17_61077002   Sample    T    C        0      0        2 
  17 chr17_61077291     AAsi    T    G        0      0        2 
  17 chr17_61077291     AKia    T    G      0.5      1        2 
  17 chr17_61077291     AOna    T    G      0.5      1        2 
  17 chr17_61077291     ASom    T    G        0      0        2 
  17 chr17_61077291     HCab    T    G        0      0        2 
  17 chr17_61077291     HPrz    T    G        0      0        2 
  17 chr17_61077291     ZBoe    T    G        0      0        2 
  17 chr17_61077291     ZGre    T    G        0      0        2 
  17 chr17_61077291     ZHar    T    G        0      0        2 
  17 chr17_61077291   Sample    T    G        0      0        2 
  17 chr17_61079897     AAsi    G    C        0      0        2 
  17 chr17_61079897     AKia    G    C        0      0        2 
  17 chr17_61079897     AOna    G    C        0      0        2 
  17 chr17_61079897     ASom    G    C        0      0        2 
  17 chr17_61079897     HCab    G    C        0      0        2 
  17 chr17_61079897     HPrz    G    C        0      0        2 
  17 chr17_61079897     ZBoe    G    C      0.5      1        2 
  17 chr17_61079897     ZGre    G    C        0      0        2 
  17 chr17_61079897     ZHar    G    C        0      0        2 
  17 chr17_61079897   Sample    G    C        0      0        2 
  17 chr17_61084279     AAsi    C    T        0      0        2 
  17 chr17_61084279     AKia    C    T        0      0        2 
  17 chr17_61084279     AOna    C    T        0      0        2 
  17 chr17_61084279     ASom    C    T        0      0        2 
  17 chr17_61084279     HCab    C    T        1      2        2 
  17 chr17_61084279     HPrz    C    T        1      2        2 
  17 chr17_61084279     ZBoe    C    T        0      0        2 
  17 chr17_61084279     ZGre    C    T        0      0        2 
  17 chr17_61084279     ZHar    C    T        0      0        2 
  17 chr17_61084279   Sample    C    T        0      0        2 
  17 chr17_61085120     AAsi    T    A        0      0        2 
  17 chr17_61085120     AKia    T    A        0      0        2 
  17 chr17_61085120     AOna    T    A        0      0        2 
  17 chr17_61085120     ASom    T    A        0      0        2 
  17 chr17_61085120     HCab    T    A        1      2        2 
  17 chr17_61085120     HPrz    T    A        1      2        2 
  17 chr17_61085120     ZBoe    T    A        0      0        2 
  17 chr17_61085120     ZGre    T    A        0      0        2 
  17 chr17_61085120     ZHar    T    A        0      0        2 
  17 chr17_61085120   Sample    T    A        0      0        2 
  17 chr17_61089206     AAsi    G    C        0      0        2 
  17 chr17_61089206     AKia    G    C        0      0        2 
  17 chr17_61089206     AOna    G    C        0      0        2 
  17 chr17_61089206     ASom    G    C        0      0        2 
  17 chr17_61089206     HCab    G    C        0      0        2 
  17 chr17_61089206     HPrz    G    C        0      0        2 
  17 chr17_61089206     ZBoe    G    C        0      0        2 
  17 chr17_61089206     ZGre    G    C        0      0        2 
  17 chr17_61089206     ZHar    G    C        1      2        2 
  17 chr17_61089206   Sample    G    C        0      0        2 
  17 chr17_61090103     AAsi    G    T        0      0        2 
  17 chr17_61090103     AKia    G    T        0      0        2 
  17 chr17_61090103     AOna    G    T        0      0        2 
  17 chr17_61090103     ASom    G    T        0      0        2 
  17 chr17_61090103     HCab    G    T        1      2        2 
  17 chr17_61090103     HPrz    G    T        1      2        2 
  17 chr17_61090103     ZBoe    G    T        0      0        2 
  17 chr17_61090103     ZGre    G    T        0      0        2 
  17 chr17_61090103     ZHar    G    T        0      0        2 
  17 chr17_61090103   Sample    G    T        0      0        2 
  17 chr17_61101929     AAsi    C    T        0      0        2 
  17 chr17_61101929     AKia    C    T        0      0        2 
  17 chr17_61101929     AOna    C    T        0      0        2 
  17 chr17_61101929     ASom    C    T        0      0        2 
  17 chr17_61101929     HCab    C    T        0      0        2 
  17 chr17_61101929     HPrz    C    T        0      0        2 
  17 chr17_61101929     ZBoe    C    T        0      0        2 
  17 chr17_61101929     ZGre    C    T        0      0        2 
  17 chr17_61101929     ZHar    C    T        1      2        2 
  17 chr17_61101929   Sample    C    T        0      0        2 
  17 chr17_61104131     AAsi    A    G        0      0        2 
  17 chr17_61104131     AKia    A    G        0      0        2 
  17 chr17_61104131     AOna    A    G      0.5      1        2 
  17 chr17_61104131     ASom    A    G        0      0        2 
  17 chr17_61104131     HCab    A    G        0      0        2 
  17 chr17_61104131     HPrz    A    G        0      0        2 
  17 chr17_61104131     ZBoe    A    G        0      0        2 
  17 chr17_61104131     ZGre    A    G        0      0        2 
  17 chr17_61104131     ZHar    A    G        0      0        2 
  17 chr17_61104131   Sample    A    G        0      0        2 
  17 chr17_61107545     AAsi    C    T        0      0        2 
  17 chr17_61107545     AKia    C    T        0      0        2 
  17 chr17_61107545     AOna    C    T        0      0        2 
  17 chr17_61107545     ASom    C    T        0      0        2 
  17 chr17_61107545     HCab    C    T        0      0        2 
  17 chr17_61107545     HPrz    C    T        0      0        2 
  17 chr17_61107545     ZBoe    C    T        0      0        2 
  17 chr17_61107545     ZGre    C    T        1      2        2 
  17 chr17_61107545     ZHar    C    T        0      0        2 
  17 chr17_61107545   Sample    C    T        0      0        2 
  17 chr17_61107614     AAsi    T    C        0      0        2 
  17 chr17_61107614     AKia    T    C        0      0        2 
  17 chr17_61107614     AOna    T    C        0      0        2 
  17 chr17_61107614     ASom    T    C        0      0        2 
  17 chr17_61107614     HCab    T    C        1      2        2 
  17 chr17_61107614     HPrz    T    C      0.5      1        2 
  17 chr17_61107614     ZBoe    T    C        0      0        2 
  17 chr17_61107614     ZGre    T    C        0      0        2 
  17 chr17_61107614     ZHar    T    C        0      0        2 
  17 chr17_61107614   Sample    T    C        0      0        2 
  17 chr17_61108864     AAsi    A    G        0      0        2 
  17 chr17_61108864     AKia    A    G        0      0        2 
  17 chr17_61108864     AOna    A    G        0      0        2 
  17 chr17_61108864     ASom    A    G        0      0        2 
  17 chr17_61108864     HCab    A    G        0      0        2 
  17 chr17_61108864     HPrz    A    G      0.5      1        2 
  17 chr17_61108864     ZBoe    A    G        0      0        2 
  17 chr17_61108864     ZGre    A    G        0      0        2 
  17 chr17_61108864     ZHar    A    G        0      0        2 
  17 chr17_61108864   Sample    A    G        0      0        2 
  17 chr17_61112340     AAsi    G    A        0      0        2 
  17 chr17_61112340     AKia    G    A        0      0        2 
  17 chr17_61112340     AOna    G    A        0      0        2 
  17 chr17_61112340     ASom    G    A        0      0        2 
  17 chr17_61112340     HCab    G    A        0      0        2 
  17 chr17_61112340     HPrz    G    A        0      0        2 
  17 chr17_61112340     ZBoe    G    A        0      0        2 
  17 chr17_61112340     ZGre    G    A        0      0        2 
  17 chr17_61112340     ZHar    G    A        1      2        2 
  17 chr17_61112340   Sample    G    A        0      0        2 
  17 chr17_61119422     AAsi    C    T        0      0        2 
  17 chr17_61119422     AKia    C    T        0      0        2 
  17 chr17_61119422     AOna    C    T        0      0        2 
  17 chr17_61119422     ASom    C    T        0      0        2 
  17 chr17_61119422     HCab    C    T        0      0        2 
  17 chr17_61119422     HPrz    C    T        0      0        2 
  17 chr17_61119422     ZBoe    C    T      0.5      1        2 
  17 chr17_61119422     ZGre    C    T        0      0        2 
  17 chr17_61119422     ZHar    C    T        0      0        2 
  17 chr17_61119422   Sample    C    T        0      0        2 
  17 chr17_61120517     AAsi    G    A        0      0        2 
  17 chr17_61120517     AKia    G    A        0      0        2 
  17 chr17_61120517     AOna    G    A        0      0        2 
  17 chr17_61120517     ASom    G    A        0      0        2 
  17 chr17_61120517     HCab    G    A        0      0        2 
  17 chr17_61120517     HPrz    G    A        0      0        2 
  17 chr17_61120517     ZBoe    G    A      0.5      1        2 
  17 chr17_61120517     ZGre    G    A        0      0        2 
  17 chr17_61120517     ZHar    G    A        0      0        2 
  17 chr17_61120517   Sample    G    A        0      0        2 
  17 chr17_61122797     AAsi    C    T        0      0        2 
  17 chr17_61122797     AKia    C    T        0      0        2 
  17 chr17_61122797     AOna    C    T        0      0        2 
  17 chr17_61122797     ASom    C    T        0      0        2 
  17 chr17_61122797     HCab    C    T        0      0        2 
  17 chr17_61122797     HPrz    C    T        0      0        2 
  17 chr17_61122797     ZBoe    C    T        0      0        2 
  17 chr17_61122797     ZGre    C    T      0.5      1        2 
  17 chr17_61122797     ZHar    C    T        0      0        2 
  17 chr17_61122797   Sample    C    T        0      0        2 
  17 chr17_61139862     AAsi    C    T        0      0        2 
  17 chr17_61139862     AKia    C    T      0.5      1        2 
  17 chr17_61139862     AOna    C    T        0      0        2 
  17 chr17_61139862     ASom    C    T        0      0        2 
  17 chr17_61139862     HCab    C    T        1      2        2 
  17 chr17_61139862     HPrz    C    T        1      2        2 
  17 chr17_61139862     ZBoe    C    T        0      0        2 
  17 chr17_61139862     ZGre    C    T        0      0        2 
  17 chr17_61139862     ZHar    C    T        0      0        2 
  17 chr17_61139862   Sample    C    T        0      0        2 
  17 chr17_61143548     AAsi    C    A        0      0        2 
  17 chr17_61143548     AKia    C    A        0      0        2 
  17 chr17_61143548     AOna    C    A        0      0        2 
  17 chr17_61143548     ASom    C    A        0      0        2 
  17 chr17_61143548     HCab    C    A        0      0        2 
  17 chr17_61143548     HPrz    C    A        0      0        2 
  17 chr17_61143548     ZBoe    C    A        0      0        2 
  17 chr17_61143548     ZGre    C    A        0      0        2 
  17 chr17_61143548     ZHar    C    A      0.5      1        2 
  17 chr17_61143548   Sample    C    A        0      0        2 
  17 chr17_61146888     AAsi    T    G        0      0        2 
  17 chr17_61146888     AKia    T    G        0      0        2 
  17 chr17_61146888     AOna    T    G        0      0        2 
  17 chr17_61146888     ASom    T    G        0      0        2 
  17 chr17_61146888     HCab    T    G        0      0        2 
  17 chr17_61146888     HPrz    T    G        0      0        2 
  17 chr17_61146888     ZBoe    T    G        1      2        2 
  17 chr17_61146888     ZGre    T    G        0      0        2 
  17 chr17_61146888     ZHar    T    G        0      0        2 
  17 chr17_61146888   Sample    T    G        0      0        2 
  17 chr17_61146992     AAsi    C    A        0      0        2 
  17 chr17_61146992     AKia    C    A        0      0        2 
  17 chr17_61146992     AOna    C    A      0.5      1        2 
  17 chr17_61146992     ASom    C    A        0      0        2 
  17 chr17_61146992     HCab    C    A        0      0        2 
  17 chr17_61146992     HPrz    C    A        0      0        2 
  17 chr17_61146992     ZBoe    C    A        0      0        2 
  17 chr17_61146992     ZGre    C    A        0      0        2 
  17 chr17_61146992     ZHar    C    A        0      0        2 
  17 chr17_61146992   Sample    C    A        0      0        2 
  17 chr17_61149140     AAsi    T    C        0      0        2 
  17 chr17_61149140     AKia    T    C        0      0        2 
  17 chr17_61149140     AOna    T    C        0      0        2 
  17 chr17_61149140     ASom    T    C        0      0        2 
  17 chr17_61149140     HCab    T    C        1      2        2 
  17 chr17_61149140     HPrz    T    C        1      2        2 
  17 chr17_61149140     ZBoe    T    C      0.5      1        2 
  17 chr17_61149140     ZGre    T    C        0      0        2 
  17 chr17_61149140     ZHar    T    C        0      0        2 
  17 chr17_61149140   Sample    T    C        0      0        2 
  17 chr17_61159251     AAsi    A    C        0      0        2 
  17 chr17_61159251     AKia    A    C        0      0        2 
  17 chr17_61159251     AOna    A    C        1      2        2 
  17 chr17_61159251     ASom    A    C        0      0        2 
  17 chr17_61159251     HCab    A    C        0      0        2 
  17 chr17_61159251     HPrz    A    C        0      0        2 
  17 chr17_61159251     ZBoe    A    C        0      0        2 
  17 chr17_61159251     ZGre    A    C        0      0        2 
  17 chr17_61159251     ZHar    A    C        0      0        2 
  17 chr17_61159251   Sample    A    C        0      0        2 
  17 chr17_61159294     AAsi    G    C        0      0        2 
  17 chr17_61159294     AKia    G    C        0      0        2 
  17 chr17_61159294     AOna    G    C        0      0        2 
  17 chr17_61159294     ASom    G    C        0      0        2 
  17 chr17_61159294     HCab    G    C        1      2        2 
  17 chr17_61159294     HPrz    G    C        1      2        2 
  17 chr17_61159294     ZBoe    G    C        0      0        2 
  17 chr17_61159294     ZGre    G    C        0      0        2 
  17 chr17_61159294     ZHar    G    C        0      0        2 
  17 chr17_61159294   Sample    G    C        0      0        2 
  17 chr17_61159926     AAsi    T    C        0      0        2 
  17 chr17_61159926     AKia    T    C        0      0        2 
  17 chr17_61159926     AOna    T    C        0      0        2 
  17 chr17_61159926     ASom    T    C        0      0        2 
  17 chr17_61159926     HCab    T    C        0      0        2 
  17 chr17_61159926     HPrz    T    C        0      0        2 
  17 chr17_61159926     ZBoe    T    C        0      0        2 
  17 chr17_61159926     ZGre    T    C        0      0        2 
  17 chr17_61159926     ZHar    T    C      0.5      1        2 
  17 chr17_61159926   Sample    T    C        0      0        2 
  17 chr17_61167925     AAsi    A    C        0      0        2 
  17 chr17_61167925     AKia    A    C        0      0        2 
  17 chr17_61167925     AOna    A    C        1      2        2 
  17 chr17_61167925     ASom    A    C        0      0        2 
  17 chr17_61167925     HCab    A    C        0      0        2 
  17 chr17_61167925     HPrz    A    C        0      0        2 
  17 chr17_61167925     ZBoe    A    C        0      0        2 
  17 chr17_61167925     ZGre    A    C        0      0        2 
  17 chr17_61167925     ZHar    A    C        0      0        2 
  17 chr17_61167925   Sample    A    C        0      0        2 
  17 chr17_61176120     AAsi    A    G        0      0        2 
  17 chr17_61176120     AKia    A    G        0      0        2 
  17 chr17_61176120     AOna    A    G      0.5      1        2 
  17 chr17_61176120     ASom    A    G        0      0        2 
  17 chr17_61176120     HCab    A    G        0      0        2 
  17 chr17_61176120     HPrz    A    G        0      0        2 
  17 chr17_61176120     ZBoe    A    G        0      0        2 
  17 chr17_61176120     ZGre    A    G        0      0        2 
  17 chr17_61176120     ZHar    A    G        0      0        2 
  17 chr17_61176120   Sample    A    G        0      0        2 
  17 chr17_61176235     AAsi    T    C        0      0        2 
  17 chr17_61176235     AKia    T    C        0      0        2 
  17 chr17_61176235     AOna    T    C        1      2        2 
  17 chr17_61176235     ASom    T    C        0      0        2 
  17 chr17_61176235     HCab    T    C        0      0        2 
  17 chr17_61176235     HPrz    T    C        0      0        2 
  17 chr17_61176235     ZBoe    T    C        0      0        2 
  17 chr17_61176235     ZGre    T    C        0      0        2 
  17 chr17_61176235     ZHar    T    C        0      0        2 
  17 chr17_61176235   Sample    T    C        0      0        2 
  17 chr17_61183306     AAsi    T    C        0      0        2 
  17 chr17_61183306     AKia    T    C      0.5      1        2 
  17 chr17_61183306     AOna    T    C        0      0        2 
  17 chr17_61183306     ASom    T    C      0.5      1        2 
  17 chr17_61183306     HCab    T    C        0      0        2 
  17 chr17_61183306     HPrz    T    C        0      0        2 
  17 chr17_61183306     ZBoe    T    C        0      0        2 
  17 chr17_61183306     ZGre    T    C        0      0        2 
  17 chr17_61183306     ZHar    T    C        0      0        2 
  17 chr17_61183306   Sample    T    C        0      0        2 
  17 chr17_61184527     AAsi    T    C        0      0        2 
  17 chr17_61184527     AKia    T    C        0      0        2 
  17 chr17_61184527     AOna    T    C        0      0        2 
  17 chr17_61184527     ASom    T    C        0      0        2 
  17 chr17_61184527     HCab    T    C        1      2        2 
  17 chr17_61184527     HPrz    T    C        1      2        2 
  17 chr17_61184527     ZBoe    T    C        0      0        2 
  17 chr17_61184527     ZGre    T    C        0      0        2 
  17 chr17_61184527     ZHar    T    C        0      0        2 
  17 chr17_61184527   Sample    T    C        0      0        2 
  17 chr17_61188114     AAsi    T    C        0      0        2 
  17 chr17_61188114     AKia    T    C      0.5      1        2 
  17 chr17_61188114     AOna    T    C        1      2        2 
  17 chr17_61188114     ASom    T    C        0      0        2 
  17 chr17_61188114     HCab    T    C        1      2        2 
  17 chr17_61188114     HPrz    T    C        1      2        2 
  17 chr17_61188114     ZBoe    T    C        0      0        2 
  17 chr17_61188114     ZGre    T    C        0      0        2 
  17 chr17_61188114     ZHar    T    C        0      0        2 
  17 chr17_61188114   Sample    T    C        0      0        2 
  17 chr17_61194922     AAsi    T    G        0      0        2 
  17 chr17_61194922     AKia    T    G        0      0        2 
  17 chr17_61194922     AOna    T    G      0.5      1        2 
  17 chr17_61194922     ASom    T    G        0      0        2 
  17 chr17_61194922     HCab    T    G        0      0        2 
  17 chr17_61194922     HPrz    T    G        0      0        2 
  17 chr17_61194922     ZBoe    T    G        0      0        2 
  17 chr17_61194922     ZGre    T    G        0      0        2 
  17 chr17_61194922     ZHar    T    G        0      0        2 
  17 chr17_61194922   Sample    T    G        0      0        2 
  17 chr17_61203128     AAsi    T    C        0      0        2 
  17 chr17_61203128     AKia    T    C        0      0        2 
  17 chr17_61203128     AOna    T    C        0      0        2 
  17 chr17_61203128     ASom    T    C        0      0        2 
  17 chr17_61203128     HCab    T    C        1      2        2 
  17 chr17_61203128     HPrz    T    C        1      2        2 
  17 chr17_61203128     ZBoe    T    C        0      0        2 
  17 chr17_61203128     ZGre    T    C        0      0        2 
  17 chr17_61203128     ZHar    T    C        0      0        2 
  17 chr17_61203128   Sample    T    C        0      0        2 
  17 chr17_61204376     AAsi    A    G        0      0        2 
  17 chr17_61204376     AKia    A    G        0      0        2 
  17 chr17_61204376     AOna    A    G        0      0        2 
  17 chr17_61204376     ASom    A    G        0      0        2 
  17 chr17_61204376     HCab    A    G        0      0        2 
  17 chr17_61204376     HPrz    A    G        0      0        2 
  17 chr17_61204376     ZBoe    A    G        0      0        2 
  17 chr17_61204376     ZGre    A    G      0.5      1        2 
  17 chr17_61204376     ZHar    A    G        0      0        2 
  17 chr17_61204376   Sample    A    G        0      0        2 
  17 chr17_61209747     AAsi    T    A        0      0        2 
  17 chr17_61209747     AKia    T    A        0      0        2 
  17 chr17_61209747     AOna    T    A      0.5      1        2 
  17 chr17_61209747     ASom    T    A        0      0        2 
  17 chr17_61209747     HCab    T    A        0      0        2 
  17 chr17_61209747     HPrz    T    A        0      0        2 
  17 chr17_61209747     ZBoe    T    A        0      0        2 
  17 chr17_61209747     ZGre    T    A        0      0        2 
  17 chr17_61209747     ZHar    T    A        0      0        2 
  17 chr17_61209747   Sample    T    A        0      0        2 
  17 chr17_61212356     AAsi    C    A        0      0        2 
  17 chr17_61212356     AKia    C    A        0      0        2 
  17 chr17_61212356     AOna    C    A        0      0        2 
  17 chr17_61212356     ASom    C    A        0      0        2 
  17 chr17_61212356     HCab    C    A        1      2        2 
  17 chr17_61212356     HPrz    C    A        1      2        2 
  17 chr17_61212356     ZBoe    C    A        0      0        2 
  17 chr17_61212356     ZGre    C    A        0      0        2 
  17 chr17_61212356     ZHar    C    A        0      0        2 
  17 chr17_61212356   Sample    C    A        0      0        2 
  17 chr17_61214934     AAsi    C    G        0      0        2 
  17 chr17_61214934     AKia    C    G        0      0        2 
  17 chr17_61214934     AOna    C    G        0      0        2 
  17 chr17_61214934     ASom    C    G        0      0        2 
  17 chr17_61214934     HCab    C    G        0      0        2 
  17 chr17_61214934     HPrz    C    G      0.5      1        2 
  17 chr17_61214934     ZBoe    C    G        0      0        2 
  17 chr17_61214934     ZGre    C    G        0      0        2 
  17 chr17_61214934     ZHar    C    G        0      0        2 
  17 chr17_61214934   Sample    C    G        0      0        2 
  17 chr17_61225366     AAsi    G    A        1      2        2 
  17 chr17_61225366     AKia    G    A        0      0        2 
  17 chr17_61225366     AOna    G    A        0      0        2 
  17 chr17_61225366     ASom    G    A        1      2        2 
  17 chr17_61225366     HCab    G    A        0      0        2 
  17 chr17_61225366     HPrz    G    A        0      0        2 
  17 chr17_61225366     ZBoe    G    A        0      0        2 
  17 chr17_61225366     ZGre    G    A        0      0        2 
  17 chr17_61225366     ZHar    G    A        0      0        2 
  17 chr17_61225366   Sample    G    A        1      2        2 
  17 chr17_61225954     AAsi    G    A        0      0        2 
  17 chr17_61225954     AKia    G    A        0      0        2 
  17 chr17_61225954     AOna    G    A        0      0        2 
  17 chr17_61225954     ASom    G    A        0      0        2 
  17 chr17_61225954     HCab    G    A        1      2        2 
  17 chr17_61225954     HPrz    G    A        1      2        2 
  17 chr17_61225954     ZBoe    G    A        0      0        2 
  17 chr17_61225954     ZGre    G    A        0      0        2 
  17 chr17_61225954     ZHar    G    A        0      0        2 
  17 chr17_61225954   Sample    G    A        0      0        2 
  17 chr17_61253257     AAsi    T    A        0      0        2 
  17 chr17_61253257     AKia    T    A        0      0        2 
  17 chr17_61253257     AOna    T    A        0      0        2 
  17 chr17_61253257     ASom    T    A        0      0        2 
  17 chr17_61253257     HCab    T    A        0      0        2 
  17 chr17_61253257     HPrz    T    A        0      0        2 
  17 chr17_61253257     ZBoe    T    A        0      0        2 
  17 chr17_61253257     ZGre    T    A      0.5      1        2 
  17 chr17_61253257     ZHar    T    A        0      0        2 
  17 chr17_61253257   Sample    T    A        0      0        2 
  17 chr17_61259239     AAsi    C    G        0      0        2 
  17 chr17_61259239     AKia    C    G        0      0        2 
  17 chr17_61259239     AOna    C    G      0.5      1        2 
  17 chr17_61259239     ASom    C    G        0      0        2 
  17 chr17_61259239     HCab    C    G        0      0        2 
  17 chr17_61259239     HPrz    C    G        0      0        2 
  17 chr17_61259239     ZBoe    C    G        0      0        2 
  17 chr17_61259239     ZGre    C    G        0      0        2 
  17 chr17_61259239     ZHar    C    G        0      0        2 
  17 chr17_61259239   Sample    C    G        0      0        2 
  17 chr17_61270033     AAsi    T    C        0      0        2 
  17 chr17_61270033     AKia    T    C        0      0        2 
  17 chr17_61270033     AOna    T    C      0.5      1        2 
  17 chr17_61270033     ASom    T    C        0      0        2 
  17 chr17_61270033     HCab    T    C        0      0        2 
  17 chr17_61270033     HPrz    T    C        0      0        2 
  17 chr17_61270033     ZBoe    T    C        1      2        2 
  17 chr17_61270033     ZGre    T    C        1      2        2 
  17 chr17_61270033     ZHar    T    C        1      2        2 
  17 chr17_61270033   Sample    T    C        0      0        2 
  17 chr17_61275127     AAsi    C    T      0.5      1        2 
  17 chr17_61275127     AKia    C    T        0      0        2 
  17 chr17_61275127     AOna    C    T      0.5      1        2 
  17 chr17_61275127     ASom    C    T        0      0        2 
  17 chr17_61275127     HCab    C    T        0      0        2 
  17 chr17_61275127     HPrz    C    T        0      0        2 
  17 chr17_61275127     ZBoe    C    T        0      0        2 
  17 chr17_61275127     ZGre    C    T        0      0        2 
  17 chr17_61275127     ZHar    C    T        0      0        2 
  17 chr17_61275127   Sample    C    T        0      0        2 
  17 chr17_61275851     AAsi    T    C        0      0        2 
  17 chr17_61275851     AKia    T    C        0      0        2 
  17 chr17_61275851     AOna    T    C        0      0        2 
  17 chr17_61275851     ASom    T    C        0      0        2 
  17 chr17_61275851     HCab    T    C        0      0        2 
  17 chr17_61275851     HPrz    T    C        0      0        2 
  17 chr17_61275851     ZBoe    T    C        0      0        2 
  17 chr17_61275851     ZGre    T    C      0.5      1        2 
  17 chr17_61275851     ZHar    T    C        0      0        2 
  17 chr17_61275851   Sample    T    C        0      0        2 
  17 chr17_61278741     AAsi    T    A        0      0        2 
  17 chr17_61278741     AKia    T    A        0      0        2 
  17 chr17_61278741     AOna    T    A        0      0        2 
  17 chr17_61278741     ASom    T    A        0      0        2 
  17 chr17_61278741     HCab    T    A        0      0        2 
  17 chr17_61278741     HPrz    T    A      0.5      1        2 
  17 chr17_61278741     ZBoe    T    A        0      0        2 
  17 chr17_61278741     ZGre    T    A        0      0        2 
  17 chr17_61278741     ZHar    T    A        0      0        2 
  17 chr17_61278741   Sample    T    A        0      0        2 
  17 chr17_61280181     AAsi    T    C        0      0        2 
  17 chr17_61280181     AKia    T    C        1      2        2 
  17 chr17_61280181     AOna    T    C        0      0        2 
  17 chr17_61280181     ASom    T    C        0      0        2 
  17 chr17_61280181     HCab    T    C        0      0        2 
  17 chr17_61280181     HPrz    T    C        0      0        2 
  17 chr17_61280181     ZBoe    T    C      0.5      1        2 
  17 chr17_61280181     ZGre    T    C        0      0        2 
  17 chr17_61280181     ZHar    T    C        0      0        2 
  17 chr17_61280181   Sample    T    C        0      0        2 
  17 chr17_61284943     AAsi    A    G        0      0        2 
  17 chr17_61284943     AKia    A    G        0      0        2 
  17 chr17_61284943     AOna    A    G        0      0        2 
  17 chr17_61284943     ASom    A    G        0      0        2 
  17 chr17_61284943     HCab    A    G        1      2        2 
  17 chr17_61284943     HPrz    A    G      0.5      1        2 
  17 chr17_61284943     ZBoe    A    G        0      0        2 
  17 chr17_61284943     ZGre    A    G        0      0        2 
  17 chr17_61284943     ZHar    A    G        0      0        2 
  17 chr17_61284943   Sample    A    G        0      0        2 
  17 chr17_61289111     AAsi    A    G        0      0        2 
  17 chr17_61289111     AKia    A    G        0      0        2 
  17 chr17_61289111     AOna    A    G        0      0        2 
  17 chr17_61289111     ASom    A    G        0      0        2 
  17 chr17_61289111     HCab    A    G        0      0        2 
  17 chr17_61289111     HPrz    A    G      0.5      1        2 
  17 chr17_61289111     ZBoe    A    G        0      0        2 
  17 chr17_61289111     ZGre    A    G        0      0        2 
  17 chr17_61289111     ZHar    A    G        0      0        2 
  17 chr17_61289111   Sample    A    G        0      0        2 
  17 chr17_61292888     AAsi    T    C        0      0        2 
  17 chr17_61292888     AKia    T    C        1      2        2 
  17 chr17_61292888     AOna    T    C        0      0        2 
  17 chr17_61292888     ASom    T    C        0      0        2 
  17 chr17_61292888     HCab    T    C        1      2        2 
  17 chr17_61292888     HPrz    T    C        1      2        2 
  17 chr17_61292888     ZBoe    T    C        0      0        2 
  17 chr17_61292888     ZGre    T    C        0      0        2 
  17 chr17_61292888     ZHar    T    C        0      0        2 
  17 chr17_61292888   Sample    T    C        0      0        2 
  17 chr17_61295157     AAsi    T    G        0      0        2 
  17 chr17_61295157     AKia    T    G        0      0        2 
  17 chr17_61295157     AOna    T    G        0      0        2 
  17 chr17_61295157     ASom    T    G        0      0        2 
  17 chr17_61295157     HCab    T    G        1      2        2 
  17 chr17_61295157     HPrz    T    G        1      2        2 
  17 chr17_61295157     ZBoe    T    G        0      0        2 
  17 chr17_61295157     ZGre    T    G        0      0        2 
  17 chr17_61295157     ZHar    T    G        0      0        2 
  17 chr17_61295157   Sample    T    G        0      0        2 
  17 chr17_61297997     AAsi    G    T        0      0        2 
  17 chr17_61297997     AKia    G    T        0      0        2 
  17 chr17_61297997     AOna    G    T        0      0        2 
  17 chr17_61297997     ASom    G    T        0      0        2 
  17 chr17_61297997     HCab    G    T        0      0        2 
  17 chr17_61297997     HPrz    G    T        0      0        2 
  17 chr17_61297997     ZBoe    G    T      0.5      1        2 
  17 chr17_61297997     ZGre    G    T        0      0        2 
  17 chr17_61297997     ZHar    G    T        0      0        2 
  17 chr17_61297997   Sample    G    T        0      0        2 
  17 chr17_61309264     AAsi    A    G        0      0        2 
  17 chr17_61309264     AKia    A    G        0      0        2 
  17 chr17_61309264     AOna    A    G        0      0        2 
  17 chr17_61309264     ASom    A    G        0      0        2 
  17 chr17_61309264     HCab    A    G        0      0        2 
  17 chr17_61309264     HPrz    A    G        0      0        2 
  17 chr17_61309264     ZBoe    A    G        1      2        2 
  17 chr17_61309264     ZGre    A    G        1      2        2 
  17 chr17_61309264     ZHar    A    G        1      2        2 
  17 chr17_61309264   Sample    A    G        0      0        2 
  17 chr17_61317454     AAsi    C    T        0      0        2 
  17 chr17_61317454     AKia    C    T      0.5      1        2 
  17 chr17_61317454     AOna    C    T        0      0        2 
  17 chr17_61317454     ASom    C    T        0      0        2 
  17 chr17_61317454     HCab    C    T        0      0        2 
  17 chr17_61317454     HPrz    C    T        0      0        2 
  17 chr17_61317454     ZBoe    C    T        0      0        2 
  17 chr17_61317454     ZGre    C    T        0      0        2 
  17 chr17_61317454     ZHar    C    T        0      0        2 
  17 chr17_61317454   Sample    C    T        0      0        2 
  17 chr17_61317635     AAsi    T    C        0      0        2 
  17 chr17_61317635     AKia    T    C        0      0        2 
  17 chr17_61317635     AOna    T    C        0      0        2 
  17 chr17_61317635     ASom    T    C        0      0        2 
  17 chr17_61317635     HCab    T    C        0      0        2 
  17 chr17_61317635     HPrz    T    C        0      0        2 
  17 chr17_61317635     ZBoe    T    C      0.5      1        2 
  17 chr17_61317635     ZGre    T    C        0      0        2 
  17 chr17_61317635     ZHar    T    C        0      0        2 
  17 chr17_61317635   Sample    T    C        0      0        2 
  17 chr17_61325503     AAsi    C    T        0      0        2 
  17 chr17_61325503     AKia    C    T        0      0        2 
  17 chr17_61325503     AOna    C    T        0      0        2 
  17 chr17_61325503     ASom    C    T        0      0        2 
  17 chr17_61325503     HCab    C    T        1      2        2 
  17 chr17_61325503     HPrz    C    T        1      2        2 
  17 chr17_61325503     ZBoe    C    T        0      0        2 
  17 chr17_61325503     ZGre    C    T        1      2        2 
  17 chr17_61325503     ZHar    C    T        0      0        2 
  17 chr17_61325503   Sample    C    T        0      0        2 
  17 chr17_61325907     AAsi    T    C        0      0        2 
  17 chr17_61325907     AKia    T    C        0      0        2 
  17 chr17_61325907     AOna    T    C        0      0        2 
  17 chr17_61325907     ASom    T    C        0      0        2 
  17 chr17_61325907     HCab    T    C        0      0        2 
  17 chr17_61325907     HPrz    T    C        0      0        2 
  17 chr17_61325907     ZBoe    T    C        0      0        2 
  17 chr17_61325907     ZGre    T    C        1      2        2 
  17 chr17_61325907     ZHar    T    C        0      0        2 
  17 chr17_61325907   Sample    T    C        0      0        2 
  17 chr17_61333470     AAsi    G    A        0      0        2 
  17 chr17_61333470     AKia    G    A        0      0        2 
  17 chr17_61333470     AOna    G    A        0      0        2 
  17 chr17_61333470     ASom    G    A        0      0        2 
  17 chr17_61333470     HCab    G    A        0      0        2 
  17 chr17_61333470     HPrz    G    A        0      0        2 
  17 chr17_61333470     ZBoe    G    A        0      0        2 
  17 chr17_61333470     ZGre    G    A        0      0        2 
  17 chr17_61333470     ZHar    G    A      0.5      1        2 
  17 chr17_61333470   Sample    G    A        0      0        2 
  17 chr17_61338434     AAsi    A    T        0      0        2 
  17 chr17_61338434     AKia    A    T        0      0        2 
  17 chr17_61338434     AOna    A    T        0      0        2 
  17 chr17_61338434     ASom    A    T        0      0        2 
  17 chr17_61338434     HCab    A    T        0      0        2 
  17 chr17_61338434     HPrz    A    T        0      0        2 
  17 chr17_61338434     ZBoe    A    T        0      0        2 
  17 chr17_61338434     ZGre    A    T        1      2        2 
  17 chr17_61338434     ZHar    A    T        0      0        2 
  17 chr17_61338434   Sample    A    T        0      0        2 
  17 chr17_61339273     AAsi    A    G        0      0        2 
  17 chr17_61339273     AKia    A    G        0      0        2 
  17 chr17_61339273     AOna    A    G        0      0        2 
  17 chr17_61339273     ASom    A    G        0      0        2 
  17 chr17_61339273     HCab    A    G        0      0        2 
  17 chr17_61339273     HPrz    A    G      0.5      1        2 
  17 chr17_61339273     ZBoe    A    G        0      0        2 
  17 chr17_61339273     ZGre    A    G        0      0        2 
  17 chr17_61339273     ZHar    A    G        0      0        2 
  17 chr17_61339273   Sample    A    G        0      0        2 
  17 chr17_61339532     AAsi    A    G        0      0        2 
  17 chr17_61339532     AKia    A    G        0      0        2 
  17 chr17_61339532     AOna    A    G        0      0        2 
  17 chr17_61339532     ASom    A    G        0      0        2 
  17 chr17_61339532     HCab    A    G        0      0        2 
  17 chr17_61339532     HPrz    A    G        0      0        2 
  17 chr17_61339532     ZBoe    A    G        0      0        2 
  17 chr17_61339532     ZGre    A    G        0      0        2 
  17 chr17_61339532     ZHar    A    G        1      2        2 
  17 chr17_61339532   Sample    A    G        0      0        2 
  17 chr17_61344751     AAsi    G    A        0      0        2 
  17 chr17_61344751     AKia    G    A        0      0        2 
  17 chr17_61344751     AOna    G    A        0      0        2 
  17 chr17_61344751     ASom    G    A        0      0        2 
  17 chr17_61344751     HCab    G    A        0      0        2 
  17 chr17_61344751     HPrz    G    A        0      0        2 
  17 chr17_61344751     ZBoe    G    A        1      2        2 
  17 chr17_61344751     ZGre    G    A        1      2        2 
  17 chr17_61344751     ZHar    G    A        1      2        2 
  17 chr17_61344751   Sample    G    A        0      0        2 
  17 chr17_61352136     AAsi    A    G      0.5      1        2 
  17 chr17_61352136     AKia    A    G        0      0        2 
  17 chr17_61352136     AOna    A    G        0      0        2 
  17 chr17_61352136     ASom    A    G        1      2        2 
  17 chr17_61352136     HCab    A    G        0      0        2 
  17 chr17_61352136     HPrz    A    G        0      0        2 
  17 chr17_61352136     ZBoe    A    G        0      0        2 
  17 chr17_61352136     ZGre    A    G        0      0        2 
  17 chr17_61352136     ZHar    A    G        0      0        2 
  17 chr17_61352136   Sample    A    G        1      2        2 
  17 chr17_61353475     AAsi    T    A        0      0        2 
  17 chr17_61353475     AKia    T    A        1      2        2 
  17 chr17_61353475     AOna    T    A        0      0        2 
  17 chr17_61353475     ASom    T    A        0      0        2 
  17 chr17_61353475     HCab    T    A        0      0        2 
  17 chr17_61353475     HPrz    T    A        0      0        2 
  17 chr17_61353475     ZBoe    T    A        0      0        2 
  17 chr17_61353475     ZGre    T    A        0      0        2 
  17 chr17_61353475     ZHar    T    A        0      0        2 
  17 chr17_61353475   Sample    T    A        0      0        2 
  17 chr17_61354514     AAsi    T    A        0      0        2 
  17 chr17_61354514     AKia    T    A        0      0        2 
  17 chr17_61354514     AOna    T    A        0      0        2 
  17 chr17_61354514     ASom    T    A        0      0        2 
  17 chr17_61354514     HCab    T    A        0      0        2 
  17 chr17_61354514     HPrz    T    A        0      0        2 
  17 chr17_61354514     ZBoe    T    A      0.5      1        2 
  17 chr17_61354514     ZGre    T    A        0      0        2 
  17 chr17_61354514     ZHar    T    A        0      0        2 
  17 chr17_61354514   Sample    T    A        0      0        2 
  17 chr17_61364333     AAsi    T    G        0      0        2 
  17 chr17_61364333     AKia    T    G        0      0        2 
  17 chr17_61364333     AOna    T    G        0      0        2 
  17 chr17_61364333     ASom    T    G        0      0        2 
  17 chr17_61364333     HCab    T    G        0      0        2 
  17 chr17_61364333     HPrz    T    G        0      0        2 
  17 chr17_61364333     ZBoe    T    G      0.5      1        2 
  17 chr17_61364333     ZGre    T    G        0      0        2 
  17 chr17_61364333     ZHar    T    G        0      0        2 
  17 chr17_61364333   Sample    T    G        0      0        2 
  17 chr17_61367964     AAsi    G    A        0      0        2 
  17 chr17_61367964     AKia    G    A        0      0        2 
  17 chr17_61367964     AOna    G    A        0      0        2 
  17 chr17_61367964     ASom    G    A        0      0        2 
  17 chr17_61367964     HCab    G    A        0      0        2 
  17 chr17_61367964     HPrz    G    A        0      0        2 
  17 chr17_61367964     ZBoe    G    A        0      0        2 
  17 chr17_61367964     ZGre    G    A        0      0        2 
  17 chr17_61367964     ZHar    G    A      0.5      1        2 
  17 chr17_61367964   Sample    G    A        0      0        2 
  17 chr17_61373774     AAsi    A    G        0      0        2 
  17 chr17_61373774     AKia    A    G        0      0        2 
  17 chr17_61373774     AOna    A    G        0      0        2 
  17 chr17_61373774     ASom    A    G        0      0        2 
  17 chr17_61373774     HCab    A    G        0      0        2 
  17 chr17_61373774     HPrz    A    G        0      0        2 
  17 chr17_61373774     ZBoe    A    G        0      0        2 
  17 chr17_61373774     ZGre    A    G        0      0        2 
  17 chr17_61373774     ZHar    A    G      0.5      1        2 
  17 chr17_61373774   Sample    A    G        0      0        2 
  17 chr17_61383489     AAsi    C    T        0      0        2 
  17 chr17_61383489     AKia    C    T        0      0        2 
  17 chr17_61383489     AOna    C    T        0      0        2 
  17 chr17_61383489     ASom    C    T        0      0        2 
  17 chr17_61383489     HCab    C    T        0      0        2 
  17 chr17_61383489     HPrz    C    T        0      0        2 
  17 chr17_61383489     ZBoe    C    T        0      0        2 
  17 chr17_61383489     ZGre    C    T        0      0        2 
  17 chr17_61383489     ZHar    C    T        1      2        2 
  17 chr17_61383489   Sample    C    T        0      0        2 
  17 chr17_61397058     AAsi    G    A        0      0        2 
  17 chr17_61397058     AKia    G    A        0      0        2 
  17 chr17_61397058     AOna    G    A        0      0        2 
  17 chr17_61397058     ASom    G    A        0      0        2 
  17 chr17_61397058     HCab    G    A        0      0        2 
  17 chr17_61397058     HPrz    G    A        0      0        2 
  17 chr17_61397058     ZBoe    G    A      0.5      1        2 
  17 chr17_61397058     ZGre    G    A        0      0        2 
  17 chr17_61397058     ZHar    G    A        0      0        2 
  17 chr17_61397058   Sample    G    A        0      0        2 
  17 chr17_61398639     AAsi    A    G        0      0        2 
  17 chr17_61398639     AKia    A    G        0      0        2 
  17 chr17_61398639     AOna    A    G        0      0        2 
  17 chr17_61398639     ASom    A    G        0      0        2 
  17 chr17_61398639     HCab    A    G      0.5      1        2 
  17 chr17_61398639     HPrz    A    G        1      2        2 
  17 chr17_61398639     ZBoe    A    G        0      0        2 
  17 chr17_61398639     ZGre    A    G        0      0        2 
  17 chr17_61398639     ZHar    A    G        0      0        2 
  17 chr17_61398639   Sample    A    G        0      0        2 
  17 chr17_61421782     AAsi    A    G        0      0        2 
  17 chr17_61421782     AKia    A    G        0      0        2 
  17 chr17_61421782     AOna    A    G        0      0        2 
  17 chr17_61421782     ASom    A    G        1      2        2 
  17 chr17_61421782     HCab    A    G        0      0        2 
  17 chr17_61421782     HPrz    A    G        0      0        2 
  17 chr17_61421782     ZBoe    A    G        0      0        2 
  17 chr17_61421782     ZGre    A    G        0      0        2 
  17 chr17_61421782     ZHar    A    G        0      0        2 
  17 chr17_61421782   Sample    A    G        0      0        2 
  17 chr17_61424049     AAsi    T    C        0      0        2 
  17 chr17_61424049     AKia    T    C        0      0        2 
  17 chr17_61424049     AOna    T    C        0      0        2 
  17 chr17_61424049     ASom    T    C        0      0        2 
  17 chr17_61424049     HCab    T    C        0      0        2 
  17 chr17_61424049     HPrz    T    C        0      0        2 
  17 chr17_61424049     ZBoe    T    C      0.5      1        2 
  17 chr17_61424049     ZGre    T    C        0      0        2 
  17 chr17_61424049     ZHar    T    C        0      0        2 
  17 chr17_61424049   Sample    T    C        0      0        2 
  17 chr17_61425530     AAsi    A    T        0      0        2 
  17 chr17_61425530     AKia    A    T        0      0        2 
  17 chr17_61425530     AOna    A    T        0      0        2 
  17 chr17_61425530     ASom    A    T        0      0        2 
  17 chr17_61425530     HCab    A    T        1      2        2 
  17 chr17_61425530     HPrz    A    T        1      2        2 
  17 chr17_61425530     ZBoe    A    T        0      0        2 
  17 chr17_61425530     ZGre    A    T        0      0        2 
  17 chr17_61425530     ZHar    A    T        0      0        2 
  17 chr17_61425530   Sample    A    T        0      0        2 
  17 chr17_61440136     AAsi    T    C        0      0        2 
  17 chr17_61440136     AKia    T    C        0      0        2 
  17 chr17_61440136     AOna    T    C        0      0        2 
  17 chr17_61440136     ASom    T    C        0      0        2 
  17 chr17_61440136     HCab    T    C        0      0        2 
  17 chr17_61440136     HPrz    T    C        0      0        2 
  17 chr17_61440136     ZBoe    T    C        0      0        2 
  17 chr17_61440136     ZGre    T    C        1      2        2 
  17 chr17_61440136     ZHar    T    C        0      0        2 
  17 chr17_61440136   Sample    T    C        0      0        2 
  17 chr17_61444035     AAsi    T    C        0      0        2 
  17 chr17_61444035     AKia    T    C        1      2        2 
  17 chr17_61444035     AOna    T    C        0      0        2 
  17 chr17_61444035     ASom    T    C        0      0        2 
  17 chr17_61444035     HCab    T    C        0      0        2 
  17 chr17_61444035     HPrz    T    C        0      0        2 
  17 chr17_61444035     ZBoe    T    C        0      0        2 
  17 chr17_61444035     ZGre    T    C        0      0        2 
  17 chr17_61444035     ZHar    T    C        0      0        2 
  17 chr17_61444035   Sample    T    C        0      0        2 
  17 chr17_61463355     AAsi    G    A        1      2        2 
  17 chr17_61463355     AKia    G    A        1      2        2 
  17 chr17_61463355     AOna    G    A        1      2        2 
  17 chr17_61463355     ASom    G    A        1      2        2 
  17 chr17_61463355     HCab    G    A        0      0        2 
  17 chr17_61463355     HPrz    G    A        0      0        2 
  17 chr17_61463355     ZBoe    G    A        0      0        2 
  17 chr17_61463355     ZGre    G    A        0      0        2 
  17 chr17_61463355     ZHar    G    A        0      0        2 
  17 chr17_61463355   Sample    G    A        1      2        2 
  17 chr17_61473479     AAsi    T    A        0      0        2 
  17 chr17_61473479     AKia    T    A        0      0        2 
  17 chr17_61473479     AOna    T    A        0      0        2 
  17 chr17_61473479     ASom    T    A        0      0        2 
  17 chr17_61473479     HCab    T    A        0      0        2 
  17 chr17_61473479     HPrz    T    A        0      0        2 
  17 chr17_61473479     ZBoe    T    A        1      2        2 
  17 chr17_61473479     ZGre    T    A        0      0        2 
  17 chr17_61473479     ZHar    T    A        0      0        2 
  17 chr17_61473479   Sample    T    A        0      0        2 
  17 chr17_61474754     AAsi    C    T        0      0        2 
  17 chr17_61474754     AKia    C    T        0      0        2 
  17 chr17_61474754     AOna    C    T        0      0        2 
  17 chr17_61474754     ASom    C    T        0      0        2 
  17 chr17_61474754     HCab    C    T        0      0        2 
  17 chr17_61474754     HPrz    C    T        0      0        2 
  17 chr17_61474754     ZBoe    C    T        0      0        2 
  17 chr17_61474754     ZGre    C    T      0.5      1        2 
  17 chr17_61474754     ZHar    C    T        0      0        2 
  17 chr17_61474754   Sample    C    T        0      0        2 
  17 chr17_61477639     AAsi    G    A        0      0        2 
  17 chr17_61477639     AKia    G    A        0      0        2 
  17 chr17_61477639     AOna    G    A        0      0        2 
  17 chr17_61477639     ASom    G    A        0      0        2 
  17 chr17_61477639     HCab    G    A        1      2        2 
  17 chr17_61477639     HPrz    G    A      0.5      1        2 
  17 chr17_61477639     ZBoe    G    A        0      0        2 
  17 chr17_61477639     ZGre    G    A        0      0        2 
  17 chr17_61477639     ZHar    G    A        0      0        2 
  17 chr17_61477639   Sample    G    A        0      0        2 
  17 chr17_61478014     AAsi    C    A        0      0        2 
  17 chr17_61478014     AKia    C    A        1      2        2 
  17 chr17_61478014     AOna    C    A        0      0        2 
  17 chr17_61478014     ASom    C    A        0      0        2 
  17 chr17_61478014     HCab    C    A        0      0        2 
  17 chr17_61478014     HPrz    C    A        0      0        2 
  17 chr17_61478014     ZBoe    C    A        0      0        2 
  17 chr17_61478014     ZGre    C    A        0      0        2 
  17 chr17_61478014     ZHar    C    A        0      0        2 
  17 chr17_61478014   Sample    C    A        0      0        2 
  17 chr17_61478101     AAsi    T    C        0      0        2 
  17 chr17_61478101     AKia    T    C        0      0        2 
  17 chr17_61478101     AOna    T    C        0      0        2 
  17 chr17_61478101     ASom    T    C        0      0        2 
  17 chr17_61478101     HCab    T    C        0      0        2 
  17 chr17_61478101     HPrz    T    C        0      0        2 
  17 chr17_61478101     ZBoe    T    C        0      0        2 
  17 chr17_61478101     ZGre    T    C        0      0        2 
  17 chr17_61478101     ZHar    T    C      0.5      1        2 
  17 chr17_61478101   Sample    T    C        0      0        2 
  17 chr17_61499405     AAsi    T    A        0      0        2 
  17 chr17_61499405     AKia    T    A        0      0        2 
  17 chr17_61499405     AOna    T    A      0.5      1        2 
  17 chr17_61499405     ASom    T    A        0      0        2 
  17 chr17_61499405     HCab    T    A        0      0        2 
  17 chr17_61499405     HPrz    T    A        0      0        2 
  17 chr17_61499405     ZBoe    T    A        0      0        2 
  17 chr17_61499405     ZGre    T    A        0      0        2 
  17 chr17_61499405     ZHar    T    A        0      0        2 
  17 chr17_61499405   Sample    T    A        0      0        2 
  17 chr17_61500476     AAsi    T    C        0      0        2 
  17 chr17_61500476     AKia    T    C        0      0        2 
  17 chr17_61500476     AOna    T    C        0      0        2 
  17 chr17_61500476     ASom    T    C        0      0        2 
  17 chr17_61500476     HCab    T    C        0      0        2 
  17 chr17_61500476     HPrz    T    C        0      0        2 
  17 chr17_61500476     ZBoe    T    C        0      0        2 
  17 chr17_61500476     ZGre    T    C        0      0        2 
  17 chr17_61500476     ZHar    T    C        1      2        2 
  17 chr17_61500476   Sample    T    C        0      0        2 
  17 chr17_61501832     AAsi    T    C        0      0        2 
  17 chr17_61501832     AKia    T    C        0      0        2 
  17 chr17_61501832     AOna    T    C      0.5      1        2 
  17 chr17_61501832     ASom    T    C        0      0        2 
  17 chr17_61501832     HCab    T    C        0      0        2 
  17 chr17_61501832     HPrz    T    C        0      0        2 
  17 chr17_61501832     ZBoe    T    C        0      0        2 
  17 chr17_61501832     ZGre    T    C        0      0        2 
  17 chr17_61501832     ZHar    T    C        0      0        2 
  17 chr17_61501832   Sample    T    C        0      0        2 
  17 chr17_61505385     AAsi    G    T        0      0        2 
  17 chr17_61505385     AKia    G    T        0      0        2 
  17 chr17_61505385     AOna    G    T        0      0        2 
  17 chr17_61505385     ASom    G    T        0      0        2 
  17 chr17_61505385     HCab    G    T        1      2        2 
  17 chr17_61505385     HPrz    G    T        1      2        2 
  17 chr17_61505385     ZBoe    G    T        0      0        2 
  17 chr17_61505385     ZGre    G    T        0      0        2 
  17 chr17_61505385     ZHar    G    T        0      0        2 
  17 chr17_61505385   Sample    G    T        0      0        2 
  17 chr17_61505416     AAsi    G    A        0      0        2 
  17 chr17_61505416     AKia    G    A        0      0        2 
  17 chr17_61505416     AOna    G    A        0      0        2 
  17 chr17_61505416     ASom    G    A        0      0        2 
  17 chr17_61505416     HCab    G    A        1      2        2 
  17 chr17_61505416     HPrz    G    A        1      2        2 
  17 chr17_61505416     ZBoe    G    A        0      0        2 
  17 chr17_61505416     ZGre    G    A        0      0        2 
  17 chr17_61505416     ZHar    G    A        0      0        2 
  17 chr17_61505416   Sample    G    A        0      0        2 
  17 chr17_61509986     AAsi    G    C        0      0        2 
  17 chr17_61509986     AKia    G    C        0      0        2 
  17 chr17_61509986     AOna    G    C        0      0        2 
  17 chr17_61509986     ASom    G    C        0      0        2 
  17 chr17_61509986     HCab    G    C        0      0        2 
  17 chr17_61509986     HPrz    G    C        0      0        2 
  17 chr17_61509986     ZBoe    G    C        0      0        2 
  17 chr17_61509986     ZGre    G    C        0      0        2 
  17 chr17_61509986     ZHar    G    C        1      2        2 
  17 chr17_61509986   Sample    G    C        0      0        2 
  17 chr17_61512660     AAsi    A    T        0      0        2 
  17 chr17_61512660     AKia    A    T        0      0        2 
  17 chr17_61512660     AOna    A    T      0.5      1        2 
  17 chr17_61512660     ASom    A    T        0      0        2 
  17 chr17_61512660     HCab    A    T        0      0        2 
  17 chr17_61512660     HPrz    A    T        0      0        2 
  17 chr17_61512660     ZBoe    A    T        0      0        2 
  17 chr17_61512660     ZGre    A    T        0      0        2 
  17 chr17_61512660     ZHar    A    T        0      0        2 
  17 chr17_61512660   Sample    A    T        0      0        2 
  17 chr17_61513155     AAsi    A    G        0      0        2 
  17 chr17_61513155     AKia    A    G        0      0        2 
  17 chr17_61513155     AOna    A    G        0      0        2 
  17 chr17_61513155     ASom    A    G        0      0        2 
  17 chr17_61513155     HCab    A    G        1      2        2 
  17 chr17_61513155     HPrz    A    G        1      2        2 
  17 chr17_61513155     ZBoe    A    G        0      0        2 
  17 chr17_61513155     ZGre    A    G        0      0        2 
  17 chr17_61513155     ZHar    A    G        0      0        2 
  17 chr17_61513155   Sample    A    G        0      0        2 
  17 chr17_61513651     AAsi    A    C        0      0        2 
  17 chr17_61513651     AKia    A    C      0.5      1        2 
  17 chr17_61513651     AOna    A    C        0      0        2 
  17 chr17_61513651     ASom    A    C        0      0        2 
  17 chr17_61513651     HCab    A    C        0      0        2 
  17 chr17_61513651     HPrz    A    C        0      0        2 
  17 chr17_61513651     ZBoe    A    C        0      0        2 
  17 chr17_61513651     ZGre    A    C        0      0        2 
  17 chr17_61513651     ZHar    A    C        0      0        2 
  17 chr17_61513651   Sample    A    C        0      0        2 
  17 chr17_61514311     AAsi    G    T        0      0        2 
  17 chr17_61514311     AKia    G    T        0      0        2 
  17 chr17_61514311     AOna    G    T      0.5      1        2 
  17 chr17_61514311     ASom    G    T        0      0        2 
  17 chr17_61514311     HCab    G    T        0      0        2 
  17 chr17_61514311     HPrz    G    T        0      0        2 
  17 chr17_61514311     ZBoe    G    T        0      0        2 
  17 chr17_61514311     ZGre    G    T        0      0        2 
  17 chr17_61514311     ZHar    G    T        0      0        2 
  17 chr17_61514311   Sample    G    T        0      0        2 
  17 chr17_61520863     AAsi    A    G        0      0        2 
  17 chr17_61520863     AKia    A    G        0      0        2 
  17 chr17_61520863     AOna    A    G        0      0        2 
  17 chr17_61520863     ASom    A    G        0      0        2 
  17 chr17_61520863     HCab    A    G        1      2        2 
  17 chr17_61520863     HPrz    A    G        1      2        2 
  17 chr17_61520863     ZBoe    A    G        0      0        2 
  17 chr17_61520863     ZGre    A    G        0      0        2 
  17 chr17_61520863     ZHar    A    G        0      0        2 
  17 chr17_61520863   Sample    A    G        1      2        2 
  17 chr17_61525514     AAsi    T    C        0      0        2 
  17 chr17_61525514     AKia    T    C        0      0        2 
  17 chr17_61525514     AOna    T    C        0      0        2 
  17 chr17_61525514     ASom    T    C        0      0        2 
  17 chr17_61525514     HCab    T    C        0      0        2 
  17 chr17_61525514     HPrz    T    C        0      0        2 
  17 chr17_61525514     ZBoe    T    C      0.5      1        2 
  17 chr17_61525514     ZGre    T    C        0      0        2 
  17 chr17_61525514     ZHar    T    C        0      0        2 
  17 chr17_61525514   Sample    T    C        0      0        2 
  17 chr17_61527179     AAsi    G    A        0      0        2 
  17 chr17_61527179     AKia    G    A        0      0        2 
  17 chr17_61527179     AOna    G    A        0      0        2 
  17 chr17_61527179     ASom    G    A        0      0        2 
  17 chr17_61527179     HCab    G    A        1      2        2 
  17 chr17_61527179     HPrz    G    A        1      2        2 
  17 chr17_61527179     ZBoe    G    A        0      0        2 
  17 chr17_61527179     ZGre    G    A        0      0        2 
  17 chr17_61527179     ZHar    G    A        0      0        2 
  17 chr17_61527179   Sample    G    A        0      0        2 
  17 chr17_61528798     AAsi    A    G        0      0        2 
  17 chr17_61528798     AKia    A    G        0      0        2 
  17 chr17_61528798     AOna    A    G        0      0        2 
  17 chr17_61528798     ASom    A    G      0.5      1        2 
  17 chr17_61528798     HCab    A    G        0      0        2 
  17 chr17_61528798     HPrz    A    G        0      0        2 
  17 chr17_61528798     ZBoe    A    G        0      0        2 
  17 chr17_61528798     ZGre    A    G        0      0        2 
  17 chr17_61528798     ZHar    A    G        0      0        2 
  17 chr17_61528798   Sample    A    G        0      0        2 
  17 chr17_61538389     AAsi    C    A        0      0        2 
  17 chr17_61538389     AKia    C    A        0      0        2 
  17 chr17_61538389     AOna    C    A        0      0        2 
  17 chr17_61538389     ASom    C    A        0      0        2 
  17 chr17_61538389     HCab    C    A        0      0        2 
  17 chr17_61538389     HPrz    C    A        0      0        2 
  17 chr17_61538389     ZBoe    C    A      0.5      1        2 
  17 chr17_61538389     ZGre    C    A        0      0        2 
  17 chr17_61538389     ZHar    C    A        0      0        2 
  17 chr17_61538389   Sample    C    A        0      0        2 
  17 chr17_61543269     AAsi    C    T        0      0        2 
  17 chr17_61543269     AKia    C    T        0      0        2 
  17 chr17_61543269     AOna    C    T        0      0        2 
  17 chr17_61543269     ASom    C    T        0      0        2 
  17 chr17_61543269     HCab    C    T        0      0        2 
  17 chr17_61543269     HPrz    C    T        0      0        2 
  17 chr17_61543269     ZBoe    C    T      0.5      1        2 
  17 chr17_61543269     ZGre    C    T        0      0        2 
  17 chr17_61543269     ZHar    C    T        0      0        2 
  17 chr17_61543269   Sample    C    T        0      0        2 
  17 chr17_61549468     AAsi    A    T        0      0        2 
  17 chr17_61549468     AKia    A    T        0      0        2 
  17 chr17_61549468     AOna    A    T        0      0        2 
  17 chr17_61549468     ASom    A    T        0      0        2 
  17 chr17_61549468     HCab    A    T        0      0        2 
  17 chr17_61549468     HPrz    A    T      0.5      1        2 
  17 chr17_61549468     ZBoe    A    T        0      0        2 
  17 chr17_61549468     ZGre    A    T        0      0        2 
  17 chr17_61549468     ZHar    A    T        0      0        2 
  17 chr17_61549468   Sample    A    T        0      0        2 
  17 chr17_61556674     AAsi    G    A        0      0        2 
  17 chr17_61556674     AKia    G    A        0      0        2 
  17 chr17_61556674     AOna    G    A        0      0        2 
  17 chr17_61556674     ASom    G    A      0.5      1        2 
  17 chr17_61556674     HCab    G    A        0      0        2 
  17 chr17_61556674     HPrz    G    A        0      0        2 
  17 chr17_61556674     ZBoe    G    A        0      0        2 
  17 chr17_61556674     ZGre    G    A        0      0        2 
  17 chr17_61556674     ZHar    G    A        0      0        2 
  17 chr17_61556674   Sample    G    A        0      0        2 
  17 chr17_61559822     AAsi    A    G        0      0        2 
  17 chr17_61559822     AKia    A    G        0      0        2 
  17 chr17_61559822     AOna    A    G        0      0        2 
  17 chr17_61559822     ASom    A    G        0      0        2 
  17 chr17_61559822     HCab    A    G        0      0        2 
  17 chr17_61559822     HPrz    A    G      0.5      1        2 
  17 chr17_61559822     ZBoe    A    G        0      0        2 
  17 chr17_61559822     ZGre    A    G        0      0        2 
  17 chr17_61559822     ZHar    A    G        0      0        2 
  17 chr17_61559822   Sample    A    G        0      0        2 
  17 chr17_61560983     AAsi    A    G        0      0        2 
  17 chr17_61560983     AKia    A    G      0.5      1        2 
  17 chr17_61560983     AOna    A    G        0      0        2 
  17 chr17_61560983     ASom    A    G        0      0        2 
  17 chr17_61560983     HCab    A    G        0      0        2 
  17 chr17_61560983     HPrz    A    G        0      0        2 
  17 chr17_61560983     ZBoe    A    G        0      0        2 
  17 chr17_61560983     ZGre    A    G        0      0        2 
  17 chr17_61560983     ZHar    A    G        0      0        2 
  17 chr17_61560983   Sample    A    G        0      0        2 
  17 chr17_61564398     AAsi    G    A        0      0        2 
  17 chr17_61564398     AKia    G    A        0      0        2 
  17 chr17_61564398     AOna    G    A      0.5      1        2 
  17 chr17_61564398     ASom    G    A        0      0        2 
  17 chr17_61564398     HCab    G    A        0      0        2 
  17 chr17_61564398     HPrz    G    A        0      0        2 
  17 chr17_61564398     ZBoe    G    A        0      0        2 
  17 chr17_61564398     ZGre    G    A        0      0        2 
  17 chr17_61564398     ZHar    G    A        0      0        2 
  17 chr17_61564398   Sample    G    A        0      0        2 
  17 chr17_61569516     AAsi    G    A        0      0        2 
  17 chr17_61569516     AKia    G    A        0      0        2 
  17 chr17_61569516     AOna    G    A        0      0        2 
  17 chr17_61569516     ASom    G    A        0      0        2 
  17 chr17_61569516     HCab    G    A        1      2        2 
  17 chr17_61569516     HPrz    G    A        1      2        2 
  17 chr17_61569516     ZBoe    G    A        0      0        2 
  17 chr17_61569516     ZGre    G    A        0      0        2 
  17 chr17_61569516     ZHar    G    A        0      0        2 
  17 chr17_61569516   Sample    G    A        0      0        2 
  17 chr17_61573816     AAsi    T    C        0      0        2 
  17 chr17_61573816     AKia    T    C        0      0        2 
  17 chr17_61573816     AOna    T    C        0      0        2 
  17 chr17_61573816     ASom    T    C        0      0        2 
  17 chr17_61573816     HCab    T    C        1      2        2 
  17 chr17_61573816     HPrz    T    C        1      2        2 
  17 chr17_61573816     ZBoe    T    C        0      0        2 
  17 chr17_61573816     ZGre    T    C        0      0        2 
  17 chr17_61573816     ZHar    T    C        0      0        2 
  17 chr17_61573816   Sample    T    C        0      0        2 
  17 chr17_61577166     AAsi    A    G        0      0        2 
  17 chr17_61577166     AKia    A    G        0      0        2 
  17 chr17_61577166     AOna    A    G        0      0        2 
  17 chr17_61577166     ASom    A    G        0      0        2 
  17 chr17_61577166     HCab    A    G      0.5      1        2 
  17 chr17_61577166     HPrz    A    G      0.5      1        2 
  17 chr17_61577166     ZBoe    A    G        0      0        2 
  17 chr17_61577166     ZGre    A    G        0      0        2 
  17 chr17_61577166     ZHar    A    G        0      0        2 
  17 chr17_61577166   Sample    A    G        0      0        2 
  17 chr17_61577223     AAsi    G    A        0      0        2 
  17 chr17_61577223     AKia    G    A        0      0        2 
  17 chr17_61577223     AOna    G    A        0      0        2 
  17 chr17_61577223     ASom    G    A        0      0        2 
  17 chr17_61577223     HCab    G    A        0      0        2 
  17 chr17_61577223     HPrz    G    A        0      0        2 
  17 chr17_61577223     ZBoe    G    A        0      0        2 
  17 chr17_61577223     ZGre    G    A      0.5      1        2 
  17 chr17_61577223     ZHar    G    A        0      0        2 
  17 chr17_61577223   Sample    G    A        0      0        2 
  17 chr17_61581527     AAsi    A    G        0      0        2 
  17 chr17_61581527     AKia    A    G        0      0        2 
  17 chr17_61581527     AOna    A    G        0      0        2 
  17 chr17_61581527     ASom    A    G        0      0        2 
  17 chr17_61581527     HCab    A    G        0      0        2 
  17 chr17_61581527     HPrz    A    G        0      0        2 
  17 chr17_61581527     ZBoe    A    G        0      0        2 
  17 chr17_61581527     ZGre    A    G        1      2        2 
  17 chr17_61581527     ZHar    A    G        0      0        2 
  17 chr17_61581527   Sample    A    G        0      0        2 
  17 chr17_61584731     AAsi    G    C        0      0        2 
  17 chr17_61584731     AKia    G    C        0      0        2 
  17 chr17_61584731     AOna    G    C        0      0        2 
  17 chr17_61584731     ASom    G    C        0      0        2 
  17 chr17_61584731     HCab    G    C        0      0        2 
  17 chr17_61584731     HPrz    G    C        0      0        2 
  17 chr17_61584731     ZBoe    G    C      0.5      1        2 
  17 chr17_61584731     ZGre    G    C        0      0        2 
  17 chr17_61584731     ZHar    G    C        0      0        2 
  17 chr17_61584731   Sample    G    C        0      0        2 
  17 chr17_61597732     AAsi    C    G        0      0        2 
  17 chr17_61597732     AKia    C    G        0      0        2 
  17 chr17_61597732     AOna    C    G        0      0        2 
  17 chr17_61597732     ASom    C    G        0      0        2 
  17 chr17_61597732     HCab    C    G        0      0        2 
  17 chr17_61597732     HPrz    C    G      0.5      1        2 
  17 chr17_61597732     ZBoe    C    G        0      0        2 
  17 chr17_61597732     ZGre    C    G        0      0        2 
  17 chr17_61597732     ZHar    C    G        0      0        2 
  17 chr17_61597732   Sample    C    G        0      0        2 
  17 chr17_61599729     AAsi    T    C        0      0        2 
  17 chr17_61599729     AKia    T    C        0      0        2 
  17 chr17_61599729     AOna    T    C        0      0        2 
  17 chr17_61599729     ASom    T    C        0      0        2 
  17 chr17_61599729     HCab    T    C        1      2        2 
  17 chr17_61599729     HPrz    T    C        1      2        2 
  17 chr17_61599729     ZBoe    T    C        0      0        2 
  17 chr17_61599729     ZGre    T    C        0      0        2 
  17 chr17_61599729     ZHar    T    C        0      0        2 
  17 chr17_61599729   Sample    T    C        0      0        2 
  17 chr17_61599914     AAsi    A    G        0      0        2 
  17 chr17_61599914     AKia    A    G        0      0        2 
  17 chr17_61599914     AOna    A    G        0      0        2 
  17 chr17_61599914     ASom    A    G        0      0        2 
  17 chr17_61599914     HCab    A    G        0      0        2 
  17 chr17_61599914     HPrz    A    G        0      0        2 
  17 chr17_61599914     ZBoe    A    G        0      0        2 
  17 chr17_61599914     ZGre    A    G        0      0        2 
  17 chr17_61599914     ZHar    A    G      0.5      1        2 
  17 chr17_61599914   Sample    A    G        0      0        2 
  17 chr17_61601905     AAsi    A    C        0      0        2 
  17 chr17_61601905     AKia    A    C        0      0        2 
  17 chr17_61601905     AOna    A    C        0      0        2 
  17 chr17_61601905     ASom    A    C        0      0        2 
  17 chr17_61601905     HCab    A    C        1      2        2 
  17 chr17_61601905     HPrz    A    C        1      2        2 
  17 chr17_61601905     ZBoe    A    C        0      0        2 
  17 chr17_61601905     ZGre    A    C        0      0        2 
  17 chr17_61601905     ZHar    A    C        0      0        2 
  17 chr17_61601905   Sample    A    C        0      0        2 
  17 chr17_61606040     AAsi    C    T        0      0        2 
  17 chr17_61606040     AKia    C    T        0      0        2 
  17 chr17_61606040     AOna    C    T        0      0        2 
  17 chr17_61606040     ASom    C    T        0      0        2 
  17 chr17_61606040     HCab    C    T        1      2        2 
  17 chr17_61606040     HPrz    C    T        1      2        2 
  17 chr17_61606040     ZBoe    C    T        0      0        2 
  17 chr17_61606040     ZGre    C    T        0      0        2 
  17 chr17_61606040     ZHar    C    T        0      0        2 
  17 chr17_61606040   Sample    C    T        0      0        2 
  17 chr17_61606705     AAsi    T    C        0      0        2 
  17 chr17_61606705     AKia    T    C        0      0        2 
  17 chr17_61606705     AOna    T    C        0      0        2 
  17 chr17_61606705     ASom    T    C        0      0        2 
  17 chr17_61606705     HCab    T    C        1      2        2 
  17 chr17_61606705     HPrz    T    C        1      2        2 
  17 chr17_61606705     ZBoe    T    C        0      0        2 
  17 chr17_61606705     ZGre    T    C        0      0        2 
  17 chr17_61606705     ZHar    T    C        0      0        2 
  17 chr17_61606705   Sample    T    C        0      0        2 
  17 chr17_61609701     AAsi    C    G        0      0        2 
  17 chr17_61609701     AKia    C    G        0      0        2 
  17 chr17_61609701     AOna    C    G        0      0        2 
  17 chr17_61609701     ASom    C    G        1      2        2 
  17 chr17_61609701     HCab    C    G        0      0        2 
  17 chr17_61609701     HPrz    C    G        0      0        2 
  17 chr17_61609701     ZBoe    C    G        0      0        2 
  17 chr17_61609701     ZGre    C    G        0      0        2 
  17 chr17_61609701     ZHar    C    G        0      0        2 
  17 chr17_61609701   Sample    C    G        0      0        2 
  17 chr17_61612472     AAsi    T    G        0      0        2 
  17 chr17_61612472     AKia    T    G        0      0        2 
  17 chr17_61612472     AOna    T    G        0      0        2 
  17 chr17_61612472     ASom    T    G        0      0        2 
  17 chr17_61612472     HCab    T    G      0.5      1        2 
  17 chr17_61612472     HPrz    T    G        0      0        2 
  17 chr17_61612472     ZBoe    T    G        0      0        2 
  17 chr17_61612472     ZGre    T    G        0      0        2 
  17 chr17_61612472     ZHar    T    G        0      0        2 
  17 chr17_61612472   Sample    T    G        0      0        2 
  17 chr17_61614311     AAsi    C    A        0      0        2 
  17 chr17_61614311     AKia    C    A        0      0        2 
  17 chr17_61614311     AOna    C    A      0.5      1        2 
  17 chr17_61614311     ASom    C    A        0      0        2 
  17 chr17_61614311     HCab    C    A        0      0        2 
  17 chr17_61614311     HPrz    C    A        0      0        2 
  17 chr17_61614311     ZBoe    C    A        0      0        2 
  17 chr17_61614311     ZGre    C    A        0      0        2 
  17 chr17_61614311     ZHar    C    A        0      0        2 
  17 chr17_61614311   Sample    C    A        0      0        2 
  17 chr17_61620755     AAsi    T    C        0      0        2 
  17 chr17_61620755     AKia    T    C        0      0        2 
  17 chr17_61620755     AOna    T    C        0      0        2 
  17 chr17_61620755     ASom    T    C        0      0        2 
  17 chr17_61620755     HCab    T    C        0      0        2 
  17 chr17_61620755     HPrz    T    C        0      0        2 
  17 chr17_61620755     ZBoe    T    C      0.5      1        2 
  17 chr17_61620755     ZGre    T    C        0      0        2 
  17 chr17_61620755     ZHar    T    C        0      0        2 
  17 chr17_61620755   Sample    T    C        0      0        2 
  17 chr17_61623428     AAsi    A    G        0      0        2 
  17 chr17_61623428     AKia    A    G        1      2        2 
  17 chr17_61623428     AOna    A    G        1      2        2 
  17 chr17_61623428     ASom    A    G        0      0        2 
  17 chr17_61623428     HCab    A    G        0      0        2 
  17 chr17_61623428     HPrz    A    G        0      0        2 
  17 chr17_61623428     ZBoe    A    G        0      0        2 
  17 chr17_61623428     ZGre    A    G        0      0        2 
  17 chr17_61623428     ZHar    A    G        0      0        2 
  17 chr17_61623428   Sample    A    G        0      0        2 
  17 chr17_61624152     AAsi    A    G        1      2        2 
  17 chr17_61624152     AKia    A    G        0      0        2 
  17 chr17_61624152     AOna    A    G        0      0        2 
  17 chr17_61624152     ASom    A    G        1      2        2 
  17 chr17_61624152     HCab    A    G        0      0        2 
  17 chr17_61624152     HPrz    A    G        0      0        2 
  17 chr17_61624152     ZBoe    A    G        0      0        2 
  17 chr17_61624152     ZGre    A    G        0      0        2 
  17 chr17_61624152     ZHar    A    G        0      0        2 
  17 chr17_61624152   Sample    A    G        1      2        2 
  17 chr17_61636588     AAsi    T    A        0      0        2 
  17 chr17_61636588     AKia    T    A        0      0        2 
  17 chr17_61636588     AOna    T    A      0.5      1        2 
  17 chr17_61636588     ASom    T    A        0      0        2 
  17 chr17_61636588     HCab    T    A        0      0        2 
  17 chr17_61636588     HPrz    T    A        0      0        2 
  17 chr17_61636588     ZBoe    T    A        0      0        2 
  17 chr17_61636588     ZGre    T    A        0      0        2 
  17 chr17_61636588     ZHar    T    A        0      0        2 
  17 chr17_61636588   Sample    T    A        0      0        2 
  17 chr17_61646674     AAsi    T    C        0      0        2 
  17 chr17_61646674     AKia    T    C        0      0        2 
  17 chr17_61646674     AOna    T    C        0      0        2 
  17 chr17_61646674     ASom    T    C        0      0        2 
  17 chr17_61646674     HCab    T    C        0      0        2 
  17 chr17_61646674     HPrz    T    C      0.5      1        2 
  17 chr17_61646674     ZBoe    T    C        0      0        2 
  17 chr17_61646674     ZGre    T    C        0      0        2 
  17 chr17_61646674     ZHar    T    C        0      0        2 
  17 chr17_61646674   Sample    T    C        0      0        2 
  17 chr17_61649990     AAsi    C    G        0      0        2 
  17 chr17_61649990     AKia    C    G        0      0        2 
  17 chr17_61649990     AOna    C    G        0      0        2 
  17 chr17_61649990     ASom    C    G        0      0        2 
  17 chr17_61649990     HCab    C    G        0      0        2 
  17 chr17_61649990     HPrz    C    G        0      0        2 
  17 chr17_61649990     ZBoe    C    G      0.5      1        2 
  17 chr17_61649990     ZGre    C    G        0      0        2 
  17 chr17_61649990     ZHar    C    G        0      0        2 
  17 chr17_61649990   Sample    C    G        0      0        2 
  17 chr17_61652017     AAsi    C    A      0.5      1        2 
  17 chr17_61652017     AKia    C    A        0      0        2 
  17 chr17_61652017     AOna    C    A        0      0        2 
  17 chr17_61652017     ASom    C    A        0      0        2 
  17 chr17_61652017     HCab    C    A        0      0        2 
  17 chr17_61652017     HPrz    C    A        0      0        2 
  17 chr17_61652017     ZBoe    C    A        0      0        2 
  17 chr17_61652017     ZGre    C    A        0      0        2 
  17 chr17_61652017     ZHar    C    A        0      0        2 
  17 chr17_61652017   Sample    C    A        0      0        2 
  17 chr17_61654865     AAsi    T    G        0      0        2 
  17 chr17_61654865     AKia    T    G        0      0        2 
  17 chr17_61654865     AOna    T    G      0.5      1        2 
  17 chr17_61654865     ASom    T    G        0      0        2 
  17 chr17_61654865     HCab    T    G        0      0        2 
  17 chr17_61654865     HPrz    T    G        0      0        2 
  17 chr17_61654865     ZBoe    T    G        0      0        2 
  17 chr17_61654865     ZGre    T    G        0      0        2 
  17 chr17_61654865     ZHar    T    G        0      0        2 
  17 chr17_61654865   Sample    T    G        0      0        2 
  17 chr17_61657752     AAsi    C    T        0      0        2 
  17 chr17_61657752     AKia    C    T        1      2        2 
  17 chr17_61657752     AOna    C    T        1      2        2 
  17 chr17_61657752     ASom    C    T        0      0        2 
  17 chr17_61657752     HCab    C    T        0      0        2 
  17 chr17_61657752     HPrz    C    T        0      0        2 
  17 chr17_61657752     ZBoe    C    T        0      0        2 
  17 chr17_61657752     ZGre    C    T        0      0        2 
  17 chr17_61657752     ZHar    C    T        0      0        2 
  17 chr17_61657752   Sample    C    T        0      0        2 
  17 chr17_61672566     AAsi    G    A        0      0        2 
  17 chr17_61672566     AKia    G    A        0      0        2 
  17 chr17_61672566     AOna    G    A        0      0        2 
  17 chr17_61672566     ASom    G    A        0      0        2 
  17 chr17_61672566     HCab    G    A        0      0        2 
  17 chr17_61672566     HPrz    G    A        0      0        2 
  17 chr17_61672566     ZBoe    G    A        0      0        2 
  17 chr17_61672566     ZGre    G    A        0      0        2 
  17 chr17_61672566     ZHar    G    A      0.5      1        2 
  17 chr17_61672566   Sample    G    A        0      0        2 
  17 chr17_61673172     AAsi    C    T        0      0        2 
  17 chr17_61673172     AKia    C    T        0      0        2 
  17 chr17_61673172     AOna    C    T        0      0        2 
  17 chr17_61673172     ASom    C    T        0      0        2 
  17 chr17_61673172     HCab    C    T        1      2        2 
  17 chr17_61673172     HPrz    C    T        1      2        2 
  17 chr17_61673172     ZBoe    C    T        0      0        2 
  17 chr17_61673172     ZGre    C    T        0      0        2 
  17 chr17_61673172     ZHar    C    T        0      0        2 
  17 chr17_61673172   Sample    C    T        0      0        2 
  17 chr17_61673285     AAsi    T    C        0      0        2 
  17 chr17_61673285     AKia    T    C        0      0        2 
  17 chr17_61673285     AOna    T    C        0      0        2 
  17 chr17_61673285     ASom    T    C        0      0        2 
  17 chr17_61673285     HCab    T    C        0      0        2 
  17 chr17_61673285     HPrz    T    C        0      0        2 
  17 chr17_61673285     ZBoe    T    C      0.5      1        2 
  17 chr17_61673285     ZGre    T    C        0      0        2 
  17 chr17_61673285     ZHar    T    C        0      0        2 
  17 chr17_61673285   Sample    T    C        0      0        2 
  17 chr17_61680530     AAsi    C    T        0      0        2 
  17 chr17_61680530     AKia    C    T        0      0        2 
  17 chr17_61680530     AOna    C    T        0      0        2 
  17 chr17_61680530     ASom    C    T        0      0        2 
  17 chr17_61680530     HCab    C    T        1      2        2 
  17 chr17_61680530     HPrz    C    T        1      2        2 
  17 chr17_61680530     ZBoe    C    T        0      0        2 
  17 chr17_61680530     ZGre    C    T        0      0        2 
  17 chr17_61680530     ZHar    C    T        0      0        2 
  17 chr17_61680530   Sample    C    T        0      0        2 
  17 chr17_61681256     AAsi    A    G      0.5      1        2 
  17 chr17_61681256     AKia    A    G        0      0        2 
  17 chr17_61681256     AOna    A    G        0      0        2 
  17 chr17_61681256     ASom    A    G        0      0        2 
  17 chr17_61681256     HCab    A    G        0      0        2 
  17 chr17_61681256     HPrz    A    G        0      0        2 
  17 chr17_61681256     ZBoe    A    G        0      0        2 
  17 chr17_61681256     ZGre    A    G        0      0        2 
  17 chr17_61681256     ZHar    A    G        0      0        2 
  17 chr17_61681256   Sample    A    G        1      2        2 
  17 chr17_61688958     AAsi    C    T        0      0        2 
  17 chr17_61688958     AKia    C    T        0      0        2 
  17 chr17_61688958     AOna    C    T        0      0        2 
  17 chr17_61688958     ASom    C    T        1      2        2 
  17 chr17_61688958     HCab    C    T        0      0        2 
  17 chr17_61688958     HPrz    C    T        0      0        2 
  17 chr17_61688958     ZBoe    C    T        0      0        2 
  17 chr17_61688958     ZGre    C    T        0      0        2 
  17 chr17_61688958     ZHar    C    T        0      0        2 
  17 chr17_61688958   Sample    C    T        0      0        2 
  17 chr17_61697802     AAsi    C    A        0      0        2 
  17 chr17_61697802     AKia    C    A        0      0        2 
  17 chr17_61697802     AOna    C    A        0      0        2 
  17 chr17_61697802     ASom    C    A        0      0        2 
  17 chr17_61697802     HCab    C    A        0      0        2 
  17 chr17_61697802     HPrz    C    A        0      0        2 
  17 chr17_61697802     ZBoe    C    A        0      0        2 
  17 chr17_61697802     ZGre    C    A      0.5      1        2 
  17 chr17_61697802     ZHar    C    A        0      0        2 
  17 chr17_61697802   Sample    C    A        0      0        2 
  17 chr17_61709156     AAsi    T    A        0      0        2 
  17 chr17_61709156     AKia    T    A        0      0        2 
  17 chr17_61709156     AOna    T    A      0.5      1        2 
  17 chr17_61709156     ASom    T    A        0      0        2 
  17 chr17_61709156     HCab    T    A        0      0        2 
  17 chr17_61709156     HPrz    T    A        0      0        2 
  17 chr17_61709156     ZBoe    T    A        0      0        2 
  17 chr17_61709156     ZGre    T    A        0      0        2 
  17 chr17_61709156     ZHar    T    A        0      0        2 
  17 chr17_61709156   Sample    T    A        0      0        2 
  17 chr17_61717186     AAsi    T    A        0      0        2 
  17 chr17_61717186     AKia    T    A        0      0        2 
  17 chr17_61717186     AOna    T    A      0.5      1        2 
  17 chr17_61717186     ASom    T    A        0      0        2 
  17 chr17_61717186     HCab    T    A        0      0        2 
  17 chr17_61717186     HPrz    T    A        0      0        2 
  17 chr17_61717186     ZBoe    T    A        0      0        2 
  17 chr17_61717186     ZGre    T    A        0      0        2 
  17 chr17_61717186     ZHar    T    A        0      0        2 
  17 chr17_61717186   Sample    T    A        0      0        2 
  17 chr17_61723997     AAsi    C    A        0      0        2 
  17 chr17_61723997     AKia    C    A        0      0        2 
  17 chr17_61723997     AOna    C    A        0      0        2 
  17 chr17_61723997     ASom    C    A      0.5      1        2 
  17 chr17_61723997     HCab    C    A        0      0        2 
  17 chr17_61723997     HPrz    C    A        0      0        2 
  17 chr17_61723997     ZBoe    C    A        0      0        2 
  17 chr17_61723997     ZGre    C    A        0      0        2 
  17 chr17_61723997     ZHar    C    A        0      0        2 
  17 chr17_61723997   Sample    C    A        0      0        2 
  17 chr17_61724032     AAsi    A    G        0      0        2 
  17 chr17_61724032     AKia    A    G        0      0        2 
  17 chr17_61724032     AOna    A    G        0      0        2 
  17 chr17_61724032     ASom    A    G        0      0        2 
  17 chr17_61724032     HCab    A    G      0.5      1        2 
  17 chr17_61724032     HPrz    A    G      0.5      1        2 
  17 chr17_61724032     ZBoe    A    G        0      0        2 
  17 chr17_61724032     ZGre    A    G        0      0        2 
  17 chr17_61724032     ZHar    A    G        0      0        2 
  17 chr17_61724032   Sample    A    G        0      0        2 
  17 chr17_61724115     AAsi    G    C        0      0        2 
  17 chr17_61724115     AKia    G    C        0      0        2 
  17 chr17_61724115     AOna    G    C        0      0        2 
  17 chr17_61724115     ASom    G    C        0      0        2 
  17 chr17_61724115     HCab    G    C        1      2        2 
  17 chr17_61724115     HPrz    G    C        1      2        2 
  17 chr17_61724115     ZBoe    G    C        0      0        2 
  17 chr17_61724115     ZGre    G    C        0      0        2 
  17 chr17_61724115     ZHar    G    C        0      0        2 
  17 chr17_61724115   Sample    G    C        0      0        2 
  17 chr17_61728136     AAsi    C    T        0      0        2 
  17 chr17_61728136     AKia    C    T        0      0        2 
  17 chr17_61728136     AOna    C    T        0      0        2 
  17 chr17_61728136     ASom    C    T        0      0        2 
  17 chr17_61728136     HCab    C    T        0      0        2 
  17 chr17_61728136     HPrz    C    T        0      0        2 
  17 chr17_61728136     ZBoe    C    T        0      0        2 
  17 chr17_61728136     ZGre    C    T        0      0        2 
  17 chr17_61728136     ZHar    C    T      0.5      1        2 
  17 chr17_61728136   Sample    C    T        0      0        2 
  17 chr17_61731763     AAsi    G    A        0      0        2 
  17 chr17_61731763     AKia    G    A        1      2        2 
  17 chr17_61731763     AOna    G    A        1      2        2 
  17 chr17_61731763     ASom    G    A        0      0        2 
  17 chr17_61731763     HCab    G    A        0      0        2 
  17 chr17_61731763     HPrz    G    A        0      0        2 
  17 chr17_61731763     ZBoe    G    A        0      0        2 
  17 chr17_61731763     ZGre    G    A        0      0        2 
  17 chr17_61731763     ZHar    G    A        0      0        2 
  17 chr17_61731763   Sample    G    A        0      0        2 
  17 chr17_61736825     AAsi    G    A        0      0        2 
  17 chr17_61736825     AKia    G    A        0      0        2 
  17 chr17_61736825     AOna    G    A      0.5      1        2 
  17 chr17_61736825     ASom    G    A        0      0        2 
  17 chr17_61736825     HCab    G    A        0      0        2 
  17 chr17_61736825     HPrz    G    A        0      0        2 
  17 chr17_61736825     ZBoe    G    A        0      0        2 
  17 chr17_61736825     ZGre    G    A        0      0        2 
  17 chr17_61736825     ZHar    G    A        0      0        2 
  17 chr17_61736825   Sample    G    A        0      0        2 
  17 chr17_61738633     AAsi    T    C        0      0        2 
  17 chr17_61738633     AKia    T    C        0      0        2 
  17 chr17_61738633     AOna    T    C        0      0        2 
  17 chr17_61738633     ASom    T    C        0      0        2 
  17 chr17_61738633     HCab    T    C        0      0        2 
  17 chr17_61738633     HPrz    T    C        0      0        2 
  17 chr17_61738633     ZBoe    T    C      0.5      1        2 
  17 chr17_61738633     ZGre    T    C        0      0        2 
  17 chr17_61738633     ZHar    T    C        0      0        2 
  17 chr17_61738633   Sample    T    C        0      0        2 
  17 chr17_61754378     AAsi    A    G        0      0        2 
  17 chr17_61754378     AKia    A    G        0      0        2 
  17 chr17_61754378     AOna    A    G        0      0        2 
  17 chr17_61754378     ASom    A    G        0      0        2 
  17 chr17_61754378     HCab    A    G        1      2        2 
  17 chr17_61754378     HPrz    A    G        1      2        2 
  17 chr17_61754378     ZBoe    A    G        0      0        2 
  17 chr17_61754378     ZGre    A    G        0      0        2 
  17 chr17_61754378     ZHar    A    G        0      0        2 
  17 chr17_61754378   Sample    A    G        0      0        2 
  17 chr17_61769345     AAsi    G    A        0      0        2 
  17 chr17_61769345     AKia    G    A        0      0        2 
  17 chr17_61769345     AOna    G    A        0      0        2 
  17 chr17_61769345     ASom    G    A        0      0        2 
  17 chr17_61769345     HCab    G    A      0.5      1        2 
  17 chr17_61769345     HPrz    G    A      0.5      1        2 
  17 chr17_61769345     ZBoe    G    A        0      0        2 
  17 chr17_61769345     ZGre    G    A        0      0        2 
  17 chr17_61769345     ZHar    G    A        0      0        2 
  17 chr17_61769345   Sample    G    A        0      0        2 
  17 chr17_61773194     AAsi    A    C        0      0        2 
  17 chr17_61773194     AKia    A    C        0      0        2 
  17 chr17_61773194     AOna    A    C        0      0        2 
  17 chr17_61773194     ASom    A    C        0      0        2 
  17 chr17_61773194     HCab    A    C        0      0        2 
  17 chr17_61773194     HPrz    A    C        0      0        2 
  17 chr17_61773194     ZBoe    A    C        0      0        2 
  17 chr17_61773194     ZGre    A    C        0      0        2 
  17 chr17_61773194     ZHar    A    C        1      2        2 
  17 chr17_61773194   Sample    A    C        0      0        2 
  17 chr17_61779386     AAsi    C    T        0      0        2 
  17 chr17_61779386     AKia    C    T        0      0        2 
  17 chr17_61779386     AOna    C    T        0      0        2 
  17 chr17_61779386     ASom    C    T        0      0        2 
  17 chr17_61779386     HCab    C    T        1      2        2 
  17 chr17_61779386     HPrz    C    T        1      2        2 
  17 chr17_61779386     ZBoe    C    T        0      0        2 
  17 chr17_61779386     ZGre    C    T        0      0        2 
  17 chr17_61779386     ZHar    C    T        0      0        2 
  17 chr17_61779386   Sample    C    T        0      0        2 
  17 chr17_61791181     AAsi    C    G        0      0        2 
  17 chr17_61791181     AKia    C    G        0      0        2 
  17 chr17_61791181     AOna    C    G        0      0        2 
  17 chr17_61791181     ASom    C    G        0      0        2 
  17 chr17_61791181     HCab    C    G        0      0        2 
  17 chr17_61791181     HPrz    C    G        0      0        2 
  17 chr17_61791181     ZBoe    C    G      0.5      1        2 
  17 chr17_61791181     ZGre    C    G        0      0        2 
  17 chr17_61791181     ZHar    C    G        0      0        2 
  17 chr17_61791181   Sample    C    G        0      0        2 
  17 chr17_61799473     AAsi    G    A        0      0        2 
  17 chr17_61799473     AKia    G    A        1      2        2 
  17 chr17_61799473     AOna    G    A      0.5      1        2 
  17 chr17_61799473     ASom    G    A        0      0        2 
  17 chr17_61799473     HCab    G    A        0      0        2 
  17 chr17_61799473     HPrz    G    A        0      0        2 
  17 chr17_61799473     ZBoe    G    A        0      0        2 
  17 chr17_61799473     ZGre    G    A        0      0        2 
  17 chr17_61799473     ZHar    G    A        0      0        2 
  17 chr17_61799473   Sample    G    A        0      0        2 
  17 chr17_61799798     AAsi    C    A        0      0        2 
  17 chr17_61799798     AKia    C    A        0      0        2 
  17 chr17_61799798     AOna    C    A        0      0        2 
  17 chr17_61799798     ASom    C    A        0      0        2 
  17 chr17_61799798     HCab    C    A        1      2        2 
  17 chr17_61799798     HPrz    C    A        1      2        2 
  17 chr17_61799798     ZBoe    C    A        0      0        2 
  17 chr17_61799798     ZGre    C    A        0      0        2 
  17 chr17_61799798     ZHar    C    A        0      0        2 
  17 chr17_61799798   Sample    C    A        0      0        2 
  17 chr17_61801947     AAsi    C    G        0      0        2 
  17 chr17_61801947     AKia    C    G        0      0        2 
  17 chr17_61801947     AOna    C    G        0      0        2 
  17 chr17_61801947     ASom    C    G        0      0        2 
  17 chr17_61801947     HCab    C    G        1      2        2 
  17 chr17_61801947     HPrz    C    G        1      2        2 
  17 chr17_61801947     ZBoe    C    G        0      0        2 
  17 chr17_61801947     ZGre    C    G        0      0        2 
  17 chr17_61801947     ZHar    C    G        0      0        2 
  17 chr17_61801947   Sample    C    G        0      0        2 
  17 chr17_61813143     AAsi    G    A        0      0        2 
  17 chr17_61813143     AKia    G    A        0      0        2 
  17 chr17_61813143     AOna    G    A        0      0        2 
  17 chr17_61813143     ASom    G    A        0      0        2 
  17 chr17_61813143     HCab    G    A        0      0        2 
  17 chr17_61813143     HPrz    G    A        0      0        2 
  17 chr17_61813143     ZBoe    G    A        0      0        2 
  17 chr17_61813143     ZGre    G    A      0.5      1        2 
  17 chr17_61813143     ZHar    G    A        0      0        2 
  17 chr17_61813143   Sample    G    A        0      0        2 
  17 chr17_61813231     AAsi    G    C        0      0        2 
  17 chr17_61813231     AKia    G    C        0      0        2 
  17 chr17_61813231     AOna    G    C        0      0        2 
  17 chr17_61813231     ASom    G    C        0      0        2 
  17 chr17_61813231     HCab    G    C      0.5      1        2 
  17 chr17_61813231     HPrz    G    C      0.5      1        2 
  17 chr17_61813231     ZBoe    G    C        0      0        2 
  17 chr17_61813231     ZGre    G    C        0      0        2 
  17 chr17_61813231     ZHar    G    C        0      0        2 
  17 chr17_61813231   Sample    G    C        0      0        2 
  17 chr17_61823794     AAsi    A    T        0      0        2 
  17 chr17_61823794     AKia    A    T        0      0        2 
  17 chr17_61823794     AOna    A    T      0.5      1        2 
  17 chr17_61823794     ASom    A    T        0      0        2 
  17 chr17_61823794     HCab    A    T        0      0        2 
  17 chr17_61823794     HPrz    A    T        0      0        2 
  17 chr17_61823794     ZBoe    A    T        0      0        2 
  17 chr17_61823794     ZGre    A    T        0      0        2 
  17 chr17_61823794     ZHar    A    T        0      0        2 
  17 chr17_61823794   Sample    A    T        0      0        2 
  17 chr17_61831238     AAsi    C    T        1      2        2 
  17 chr17_61831238     AKia    C    T        0      0        2 
  17 chr17_61831238     AOna    C    T        0      0        2 
  17 chr17_61831238     ASom    C    T        1      2        2 
  17 chr17_61831238     HCab    C    T        0      0        2 
  17 chr17_61831238     HPrz    C    T        0      0        2 
  17 chr17_61831238     ZBoe    C    T        0      0        2 
  17 chr17_61831238     ZGre    C    T        0      0        2 
  17 chr17_61831238     ZHar    C    T        0      0        2 
  17 chr17_61831238   Sample    C    T        1      2        2 
  17 chr17_61832045     AAsi    C    T        0      0        2 
  17 chr17_61832045     AKia    C    T        0      0        2 
  17 chr17_61832045     AOna    C    T        0      0        2 
  17 chr17_61832045     ASom    C    T        0      0        2 
  17 chr17_61832045     HCab    C    T        1      2        2 
  17 chr17_61832045     HPrz    C    T        1      2        2 
  17 chr17_61832045     ZBoe    C    T        0      0        2 
  17 chr17_61832045     ZGre    C    T        0      0        2 
  17 chr17_61832045     ZHar    C    T        0      0        2 
  17 chr17_61832045   Sample    C    T        0      0        2 
  17 chr17_61836053     AAsi    C    A        0      0        2 
  17 chr17_61836053     AKia    C    A        0      0        2 
  17 chr17_61836053     AOna    C    A      0.5      1        2 
  17 chr17_61836053     ASom    C    A        0      0        2 
  17 chr17_61836053     HCab    C    A        0      0        2 
  17 chr17_61836053     HPrz    C    A        0      0        2 
  17 chr17_61836053     ZBoe    C    A        0      0        2 
  17 chr17_61836053     ZGre    C    A        0      0        2 
  17 chr17_61836053     ZHar    C    A        0      0        2 
  17 chr17_61836053   Sample    C    A        0      0        2 
  17 chr17_61844420     AAsi    T    C        0      0        2 
  17 chr17_61844420     AKia    T    C      0.5      1        2 
  17 chr17_61844420     AOna    T    C        0      0        2 
  17 chr17_61844420     ASom    T    C        0      0        2 
  17 chr17_61844420     HCab    T    C        0      0        2 
  17 chr17_61844420     HPrz    T    C        0      0        2 
  17 chr17_61844420     ZBoe    T    C        0      0        2 
  17 chr17_61844420     ZGre    T    C        0      0        2 
  17 chr17_61844420     ZHar    T    C        0      0        2 
  17 chr17_61844420   Sample    T    C        0      0        2 
  17 chr17_61854381     AAsi    A    G        0      0        2 
  17 chr17_61854381     AKia    A    G      0.5      1        2 
  17 chr17_61854381     AOna    A    G        0      0        2 
  17 chr17_61854381     ASom    A    G        0      0        2 
  17 chr17_61854381     HCab    A    G        0      0        2 
  17 chr17_61854381     HPrz    A    G        0      0        2 
  17 chr17_61854381     ZBoe    A    G        0      0        2 
  17 chr17_61854381     ZGre    A    G        0      0        2 
  17 chr17_61854381     ZHar    A    G        0      0        2 
  17 chr17_61854381   Sample    A    G        0      0        2 
  17 chr17_61859874     AAsi    A    C        0      0        2 
  17 chr17_61859874     AKia    A    C        0      0        2 
  17 chr17_61859874     AOna    A    C        0      0        2 
  17 chr17_61859874     ASom    A    C        0      0        2 
  17 chr17_61859874     HCab    A    C        1      2        2 
  17 chr17_61859874     HPrz    A    C        1      2        2 
  17 chr17_61859874     ZBoe    A    C        0      0        2 
  17 chr17_61859874     ZGre    A    C        0      0        2 
  17 chr17_61859874     ZHar    A    C        0      0        2 
  17 chr17_61859874   Sample    A    C        0      0        2 
  17 chr17_61862938     AAsi    G    T        0      0        2 
  17 chr17_61862938     AKia    G    T        0      0        2 
  17 chr17_61862938     AOna    G    T        0      0        2 
  17 chr17_61862938     ASom    G    T        0      0        2 
  17 chr17_61862938     HCab    G    T        0      0        2 
  17 chr17_61862938     HPrz    G    T        0      0        2 
  17 chr17_61862938     ZBoe    G    T        0      0        2 
  17 chr17_61862938     ZGre    G    T        0      0        2 
  17 chr17_61862938     ZHar    G    T        1      2        2 
  17 chr17_61862938   Sample    G    T        0      0        2 
  17 chr17_61865838     AAsi    G    A        1      2        2 
  17 chr17_61865838     AKia    G    A        0      0        2 
  17 chr17_61865838     AOna    G    A        0      0        2 
  17 chr17_61865838     ASom    G    A        0      0        2 
  17 chr17_61865838     HCab    G    A        0      0        2 
  17 chr17_61865838     HPrz    G    A        0      0        2 
  17 chr17_61865838     ZBoe    G    A        0      0        2 
  17 chr17_61865838     ZGre    G    A        0      0        2 
  17 chr17_61865838     ZHar    G    A        0      0        2 
  17 chr17_61865838   Sample    G    A        1      2        2 
  17 chr17_61868030     AAsi    C    G        0      0        2 
  17 chr17_61868030     AKia    C    G      0.5      1        2 
  17 chr17_61868030     AOna    C    G        0      0        2 
  17 chr17_61868030     ASom    C    G        0      0        2 
  17 chr17_61868030     HCab    C    G        0      0        2 
  17 chr17_61868030     HPrz    C    G        0      0        2 
  17 chr17_61868030     ZBoe    C    G        0      0        2 
  17 chr17_61868030     ZGre    C    G        0      0        2 
  17 chr17_61868030     ZHar    C    G        0      0        2 
  17 chr17_61868030   Sample    C    G        0      0        2 
  17 chr17_61880690     AAsi    A    G        0      0        2 
  17 chr17_61880690     AKia    A    G        0      0        2 
  17 chr17_61880690     AOna    A    G        0      0        2 
  17 chr17_61880690     ASom    A    G        0      0        2 
  17 chr17_61880690     HCab    A    G        0      0        2 
  17 chr17_61880690     HPrz    A    G        0      0        2 
  17 chr17_61880690     ZBoe    A    G      0.5      1        2 
  17 chr17_61880690     ZGre    A    G        0      0        2 
  17 chr17_61880690     ZHar    A    G        0      0        2 
  17 chr17_61880690   Sample    A    G        0      0        2 
  17 chr17_61891056     AAsi    G    C        0      0        2 
  17 chr17_61891056     AKia    G    C        0      0        2 
  17 chr17_61891056     AOna    G    C        0      0        2 
  17 chr17_61891056     ASom    G    C        0      0        2 
  17 chr17_61891056     HCab    G    C        1      2        2 
  17 chr17_61891056     HPrz    G    C        1      2        2 
  17 chr17_61891056     ZBoe    G    C        0      0        2 
  17 chr17_61891056     ZGre    G    C        0      0        2 
  17 chr17_61891056     ZHar    G    C        0      0        2 
  17 chr17_61891056   Sample    G    C        0      0        2 
  17 chr17_61904623     AAsi    G    T        0      0        2 
  17 chr17_61904623     AKia    G    T      0.5      1        2 
  17 chr17_61904623     AOna    G    T        0      0        2 
  17 chr17_61904623     ASom    G    T        0      0        2 
  17 chr17_61904623     HCab    G    T        0      0        2 
  17 chr17_61904623     HPrz    G    T        0      0        2 
  17 chr17_61904623     ZBoe    G    T        0      0        2 
  17 chr17_61904623     ZGre    G    T        0      0        2 
  17 chr17_61904623     ZHar    G    T        0      0        2 
  17 chr17_61904623   Sample    G    T        0      0        2 
  17 chr17_61905534     AAsi    C    T        0      0        2 
  17 chr17_61905534     AKia    C    T      0.5      1        2 
  17 chr17_61905534     AOna    C    T        0      0        2 
  17 chr17_61905534     ASom    C    T        0      0        2 
  17 chr17_61905534     HCab    C    T        0      0        2 
  17 chr17_61905534     HPrz    C    T        0      0        2 
  17 chr17_61905534     ZBoe    C    T        0      0        2 
  17 chr17_61905534     ZGre    C    T        0      0        2 
  17 chr17_61905534     ZHar    C    T        0      0        2 
  17 chr17_61905534   Sample    C    T        0      0        2 
  17 chr17_61909898     AAsi    T    C        0      0        2 
  17 chr17_61909898     AKia    T    C        0      0        2 
  17 chr17_61909898     AOna    T    C        0      0        2 
  17 chr17_61909898     ASom    T    C        1      2        2 
  17 chr17_61909898     HCab    T    C        0      0        2 
  17 chr17_61909898     HPrz    T    C        0      0        2 
  17 chr17_61909898     ZBoe    T    C        0      0        2 
  17 chr17_61909898     ZGre    T    C        0      0        2 
  17 chr17_61909898     ZHar    T    C        0      0        2 
  17 chr17_61909898   Sample    T    C        0      0        2 
  17 chr17_61917906     AAsi    C    G        0      0        2 
  17 chr17_61917906     AKia    C    G        0      0        2 
  17 chr17_61917906     AOna    C    G        0      0        2 
  17 chr17_61917906     ASom    C    G        0      0        2 
  17 chr17_61917906     HCab    C    G        0      0        2 
  17 chr17_61917906     HPrz    C    G        0      0        2 
  17 chr17_61917906     ZBoe    C    G        0      0        2 
  17 chr17_61917906     ZGre    C    G        0      0        2 
  17 chr17_61917906     ZHar    C    G        1      2        2 
  17 chr17_61917906   Sample    C    G        0      0        2 
  17 chr17_61922075     AAsi    G    A        0      0        2 
  17 chr17_61922075     AKia    G    A        0      0        2 
  17 chr17_61922075     AOna    G    A        0      0        2 
  17 chr17_61922075     ASom    G    A        0      0        2 
  17 chr17_61922075     HCab    G    A        0      0        2 
  17 chr17_61922075     HPrz    G    A        0      0        2 
  17 chr17_61922075     ZBoe    G    A        1      2        2 
  17 chr17_61922075     ZGre    G    A        1      2        2 
  17 chr17_61922075     ZHar    G    A        1      2        2 
  17 chr17_61922075   Sample    G    A        0      0        2 
  17 chr17_61927121     AAsi    G    A        1      2        2 
  17 chr17_61927121     AKia    G    A        1      2        2 
  17 chr17_61927121     AOna    G    A        1      2        2 
  17 chr17_61927121     ASom    G    A        1      2        2 
  17 chr17_61927121     HCab    G    A        0      0        2 
  17 chr17_61927121     HPrz    G    A        0      0        2 
  17 chr17_61927121     ZBoe    G    A        0      0        2 
  17 chr17_61927121     ZGre    G    A        0      0        2 
  17 chr17_61927121     ZHar    G    A        0      0        2 
  17 chr17_61927121   Sample    G    A        1      2        2 
  17 chr17_61939358     AAsi    C    A        0      0        2 
  17 chr17_61939358     AKia    C    A        1      2        2 
  17 chr17_61939358     AOna    C    A        0      0        2 
  17 chr17_61939358     ASom    C    A        0      0        2 
  17 chr17_61939358     HCab    C    A        0      0        2 
  17 chr17_61939358     HPrz    C    A        0      0        2 
  17 chr17_61939358     ZBoe    C    A        0      0        2 
  17 chr17_61939358     ZGre    C    A        0      0        2 
  17 chr17_61939358     ZHar    C    A        0      0        2 
  17 chr17_61939358   Sample    C    A        0      0        2 
  17 chr17_61950511     AAsi    G    A        0      0        2 
  17 chr17_61950511     AKia    G    A      0.5      1        2 
  17 chr17_61950511     AOna    G    A        0      0        2 
  17 chr17_61950511     ASom    G    A        0      0        2 
  17 chr17_61950511     HCab    G    A        0      0        2 
  17 chr17_61950511     HPrz    G    A        0      0        2 
  17 chr17_61950511     ZBoe    G    A        0      0        2 
  17 chr17_61950511     ZGre    G    A        0      0        2 
  17 chr17_61950511     ZHar    G    A        0      0        2 
  17 chr17_61950511   Sample    G    A        0      0        2 
  17 chr17_61952252     AAsi    T    C        0      0        2 
  17 chr17_61952252     AKia    T    C        0      0        2 
  17 chr17_61952252     AOna    T    C        0      0        2 
  17 chr17_61952252     ASom    T    C        0      0        2 
  17 chr17_61952252     HCab    T    C        1      2        2 
  17 chr17_61952252     HPrz    T    C        1      2        2 
  17 chr17_61952252     ZBoe    T    C      0.5      1        2 
  17 chr17_61952252     ZGre    T    C        0      0        2 
  17 chr17_61952252     ZHar    T    C        0      0        2 
  17 chr17_61952252   Sample    T    C        0      0        2 
  17 chr17_61956937     AAsi    T    C        0      0        2 
  17 chr17_61956937     AKia    T    C        1      2        2 
  17 chr17_61956937     AOna    T    C      0.5      1        2 
  17 chr17_61956937     ASom    T    C        0      0        2 
  17 chr17_61956937     HCab    T    C        0      0        2 
  17 chr17_61956937     HPrz    T    C        0      0        2 
  17 chr17_61956937     ZBoe    T    C        0      0        2 
  17 chr17_61956937     ZGre    T    C        0      0        2 
  17 chr17_61956937     ZHar    T    C        0      0        2 
  17 chr17_61956937   Sample    T    C        0      0        2 
  17 chr17_61980034     AAsi    A    G        0      0        2 
  17 chr17_61980034     AKia    A    G        0      0        2 
  17 chr17_61980034     AOna    A    G        0      0        2 
  17 chr17_61980034     ASom    A    G        0      0        2 
  17 chr17_61980034     HCab    A    G        0      0        2 
  17 chr17_61980034     HPrz    A    G        0      0        2 
  17 chr17_61980034     ZBoe    A    G        1      2        2 
  17 chr17_61980034     ZGre    A    G        0      0        2 
  17 chr17_61980034     ZHar    A    G        0      0        2 
  17 chr17_61980034   Sample    A    G        0      0        2 
  17 chr17_61986699     AAsi    G    A        0      0        2 
  17 chr17_61986699     AKia    G    A        0      0        2 
  17 chr17_61986699     AOna    G    A        0      0        2 
  17 chr17_61986699     ASom    G    A        0      0        2 
  17 chr17_61986699     HCab    G    A        1      2        2 
  17 chr17_61986699     HPrz    G    A        1      2        2 
  17 chr17_61986699     ZBoe    G    A        0      0        2 
  17 chr17_61986699     ZGre    G    A        0      0        2 
  17 chr17_61986699     ZHar    G    A        0      0        2 
  17 chr17_61986699   Sample    G    A        0      0        2 
  17 chr17_61989680     AAsi    A    G        0      0        2 
  17 chr17_61989680     AKia    A    G        0      0        2 
  17 chr17_61989680     AOna    A    G        0      0        2 
  17 chr17_61989680     ASom    A    G        0      0        2 
  17 chr17_61989680     HCab    A    G        1      2        2 
  17 chr17_61989680     HPrz    A    G        1      2        2 
  17 chr17_61989680     ZBoe    A    G        0      0        2 
  17 chr17_61989680     ZGre    A    G        0      0        2 
  17 chr17_61989680     ZHar    A    G        0      0        2 
  17 chr17_61989680   Sample    A    G        0      0        2 
  17 chr17_61990948     AAsi    T    G        0      0        2 
  17 chr17_61990948     AKia    T    G        0      0        2 
  17 chr17_61990948     AOna    T    G      0.5      1        2 
  17 chr17_61990948     ASom    T    G        0      0        2 
  17 chr17_61990948     HCab    T    G        0      0        2 
  17 chr17_61990948     HPrz    T    G        0      0        2 
  17 chr17_61990948     ZBoe    T    G        0      0        2 
  17 chr17_61990948     ZGre    T    G        0      0        2 
  17 chr17_61990948     ZHar    T    G        0      0        2 
  17 chr17_61990948   Sample    T    G        0      0        2 
  17 chr17_61992288     AAsi    T    C      0.5      1        2 
  17 chr17_61992288     AKia    T    C        0      0        2 
  17 chr17_61992288     AOna    T    C        0      0        2 
  17 chr17_61992288     ASom    T    C        0      0        2 
  17 chr17_61992288     HCab    T    C        0      0        2 
  17 chr17_61992288     HPrz    T    C        0      0        2 
  17 chr17_61992288     ZBoe    T    C        0      0        2 
  17 chr17_61992288     ZGre    T    C        0      0        2 
  17 chr17_61992288     ZHar    T    C        0      0        2 
  17 chr17_61992288   Sample    T    C        0      0        2 
  17 chr17_61997553     AAsi    G    A        0      0        2 
  17 chr17_61997553     AKia    G    A        0      0        2 
  17 chr17_61997553     AOna    G    A        0      0        2 
  17 chr17_61997553     ASom    G    A        0      0        2 
  17 chr17_61997553     HCab    G    A        0      0        2 
  17 chr17_61997553     HPrz    G    A        0      0        2 
  17 chr17_61997553     ZBoe    G    A        0      0        2 
  17 chr17_61997553     ZGre    G    A      0.5      1        2 
  17 chr17_61997553     ZHar    G    A        0      0        2 
  17 chr17_61997553   Sample    G    A        0      0        2 
  17 chr17_61997839     AAsi    T    C        0      0        2 
  17 chr17_61997839     AKia    T    C        0      0        2 
  17 chr17_61997839     AOna    T    C        0      0        2 
  17 chr17_61997839     ASom    T    C        0      0        2 
  17 chr17_61997839     HCab    T    C        0      0        2 
  17 chr17_61997839     HPrz    T    C        0      0        2 
  17 chr17_61997839     ZBoe    T    C      0.5      1        2 
  17 chr17_61997839     ZGre    T    C        0      0        2 
  17 chr17_61997839     ZHar    T    C        0      0        2 
  17 chr17_61997839   Sample    T    C        0      0        2 
  17 chr17_61998182     AAsi    T    C        0      0        2 
  17 chr17_61998182     AKia    T    C        0      0        2 
  17 chr17_61998182     AOna    T    C        0      0        2 
  17 chr17_61998182     ASom    T    C        0      0        2 
  17 chr17_61998182     HCab    T    C        0      0        2 
  17 chr17_61998182     HPrz    T    C        0      0        2 
  17 chr17_61998182     ZBoe    T    C        0      0        2 
  17 chr17_61998182     ZGre    T    C      0.5      1        2 
  17 chr17_61998182     ZHar    T    C        0      0        2 
  17 chr17_61998182   Sample    T    C        0      0        2 
  17 chr17_62003913     AAsi    G    A        0      0        2 
  17 chr17_62003913     AKia    G    A        0      0        2 
  17 chr17_62003913     AOna    G    A        0      0        2 
  17 chr17_62003913     ASom    G    A        0      0        2 
  17 chr17_62003913     HCab    G    A      0.5      1        2 
  17 chr17_62003913     HPrz    G    A        1      2        2 
  17 chr17_62003913     ZBoe    G    A        0      0        2 
  17 chr17_62003913     ZGre    G    A        0      0        2 
  17 chr17_62003913     ZHar    G    A        0      0        2 
  17 chr17_62003913   Sample    G    A        0      0        2 
  17 chr17_62014780     AAsi    A    G        0      0        2 
  17 chr17_62014780     AKia    A    G        0      0        2 
  17 chr17_62014780     AOna    A    G        0      0        2 
  17 chr17_62014780     ASom    A    G        0      0        2 
  17 chr17_62014780     HCab    A    G        1      2        2 
  17 chr17_62014780     HPrz    A    G        1      2        2 
  17 chr17_62014780     ZBoe    A    G        0      0        2 
  17 chr17_62014780     ZGre    A    G        0      0        2 
  17 chr17_62014780     ZHar    A    G        0      0        2 
  17 chr17_62014780   Sample    A    G        0      0        2 
  17 chr17_62032361     AAsi    C    T        0      0        2 
  17 chr17_62032361     AKia    C    T        0      0        2 
  17 chr17_62032361     AOna    C    T        1      2        2 
  17 chr17_62032361     ASom    C    T        0      0        2 
  17 chr17_62032361     HCab    C    T        0      0        2 
  17 chr17_62032361     HPrz    C    T        0      0        2 
  17 chr17_62032361     ZBoe    C    T        0      0        2 
  17 chr17_62032361     ZGre    C    T        0      0        2 
  17 chr17_62032361     ZHar    C    T        0      0        2 
  17 chr17_62032361   Sample    C    T        0      0        2 
  17 chr17_62034007     AAsi    G    A        0      0        2 
  17 chr17_62034007     AKia    G    A        0      0        2 
  17 chr17_62034007     AOna    G    A        0      0        2 
  17 chr17_62034007     ASom    G    A        0      0        2 
  17 chr17_62034007     HCab    G    A        0      0        2 
  17 chr17_62034007     HPrz    G    A        0      0        2 
  17 chr17_62034007     ZBoe    G    A      0.5      1        2 
  17 chr17_62034007     ZGre    G    A        0      0        2 
  17 chr17_62034007     ZHar    G    A        0      0        2 
  17 chr17_62034007   Sample    G    A        0      0        2 
  17 chr17_62035611     AAsi    G    T        0      0        2 
  17 chr17_62035611     AKia    G    T        0      0        2 
  17 chr17_62035611     AOna    G    T      0.5      1        2 
  17 chr17_62035611     ASom    G    T        0      0        2 
  17 chr17_62035611     HCab    G    T        0      0        2 
  17 chr17_62035611     HPrz    G    T        0      0        2 
  17 chr17_62035611     ZBoe    G    T        0      0        2 
  17 chr17_62035611     ZGre    G    T        0      0        2 
  17 chr17_62035611     ZHar    G    T        0      0        2 
  17 chr17_62035611   Sample    G    T        0      0        2 
  17 chr17_62038134     AAsi    A    C        0      0        2 
  17 chr17_62038134     AKia    A    C        0      0        2 
  17 chr17_62038134     AOna    A    C      0.5      1        2 
  17 chr17_62038134     ASom    A    C        0      0        2 
  17 chr17_62038134     HCab    A    C        0      0        2 
  17 chr17_62038134     HPrz    A    C        0      0        2 
  17 chr17_62038134     ZBoe    A    C        0      0        2 
  17 chr17_62038134     ZGre    A    C        0      0        2 
  17 chr17_62038134     ZHar    A    C        0      0        2 
  17 chr17_62038134   Sample    A    C        0      0        2 
  17 chr17_62050641     AAsi    C    G        0      0        2 
  17 chr17_62050641     AKia    C    G        0      0        2 
  17 chr17_62050641     AOna    C    G        0      0        2 
  17 chr17_62050641     ASom    C    G        0      0        2 
  17 chr17_62050641     HCab    C    G        1      2        2 
  17 chr17_62050641     HPrz    C    G        1      2        2 
  17 chr17_62050641     ZBoe    C    G        0      0        2 
  17 chr17_62050641     ZGre    C    G        0      0        2 
  17 chr17_62050641     ZHar    C    G        0      0        2 
  17 chr17_62050641   Sample    C    G        0      0        2 
  17 chr17_62052746     AAsi    G    C        0      0        2 
  17 chr17_62052746     AKia    G    C        0      0        2 
  17 chr17_62052746     AOna    G    C        0      0        2 
  17 chr17_62052746     ASom    G    C        0      0        2 
  17 chr17_62052746     HCab    G    C        0      0        2 
  17 chr17_62052746     HPrz    G    C        0      0        2 
  17 chr17_62052746     ZBoe    G    C      0.5      1        2 
  17 chr17_62052746     ZGre    G    C        0      0        2 
  17 chr17_62052746     ZHar    G    C        0      0        2 
  17 chr17_62052746   Sample    G    C        0      0        2 
  17 chr17_62059205     AAsi    A    G        0      0        2 
  17 chr17_62059205     AKia    A    G      0.5      1        2 
  17 chr17_62059205     AOna    A    G        0      0        2 
  17 chr17_62059205     ASom    A    G        0      0        2 
  17 chr17_62059205     HCab    A    G        0      0        2 
  17 chr17_62059205     HPrz    A    G        0      0        2 
  17 chr17_62059205     ZBoe    A    G        0      0        2 
  17 chr17_62059205     ZGre    A    G        0      0        2 
  17 chr17_62059205     ZHar    A    G        0      0        2 
  17 chr17_62059205   Sample    A    G        0      0        2 
  17 chr17_62063424     AAsi    G    A        0      0        2 
  17 chr17_62063424     AKia    G    A      0.5      1        2 
  17 chr17_62063424     AOna    G    A        0      0        2 
  17 chr17_62063424     ASom    G    A        0      0        2 
  17 chr17_62063424     HCab    G    A        0      0        2 
  17 chr17_62063424     HPrz    G    A        0      0        2 
  17 chr17_62063424     ZBoe    G    A        0      0        2 
  17 chr17_62063424     ZGre    G    A        0      0        2 
  17 chr17_62063424     ZHar    G    A        0      0        2 
  17 chr17_62063424   Sample    G    A        0      0        2 
  17 chr17_62064218     AAsi    G    C        0      0        2 
  17 chr17_62064218     AKia    G    C        0      0        2 
  17 chr17_62064218     AOna    G    C        0      0        2 
  17 chr17_62064218     ASom    G    C        0      0        2 
  17 chr17_62064218     HCab    G    C        1      2        2 
  17 chr17_62064218     HPrz    G    C        1      2        2 
  17 chr17_62064218     ZBoe    G    C        0      0        2 
  17 chr17_62064218     ZGre    G    C        0      0        2 
  17 chr17_62064218     ZHar    G    C        0      0        2 
  17 chr17_62064218   Sample    G    C        0      0        2 
  17 chr17_62072111     AAsi    C    T        1      2        2 
  17 chr17_62072111     AKia    C    T        0      0        2 
  17 chr17_62072111     AOna    C    T        0      0        2 
  17 chr17_62072111     ASom    C    T        0      0        2 
  17 chr17_62072111     HCab    C    T        0      0        2 
  17 chr17_62072111     HPrz    C    T        0      0        2 
  17 chr17_62072111     ZBoe    C    T        0      0        2 
  17 chr17_62072111     ZGre    C    T        0      0        2 
  17 chr17_62072111     ZHar    C    T        0      0        2 
  17 chr17_62072111   Sample    C    T        1      2        2 
  17 chr17_62076422     AAsi    T    C        0      0        2 
  17 chr17_62076422     AKia    T    C        0      0        2 
  17 chr17_62076422     AOna    T    C      0.5      1        2 
  17 chr17_62076422     ASom    T    C        0      0        2 
  17 chr17_62076422     HCab    T    C        0      0        2 
  17 chr17_62076422     HPrz    T    C        0      0        2 
  17 chr17_62076422     ZBoe    T    C        0      0        2 
  17 chr17_62076422     ZGre    T    C        0      0        2 
  17 chr17_62076422     ZHar    T    C        0      0        2 
  17 chr17_62076422   Sample    T    C        0      0        2 
  17 chr17_62089524     AAsi    C    T        0      0        2 
  17 chr17_62089524     AKia    C    T        0      0        2 
  17 chr17_62089524     AOna    C    T        0      0        2 
  17 chr17_62089524     ASom    C    T      0.5      1        2 
  17 chr17_62089524     HCab    C    T        0      0        2 
  17 chr17_62089524     HPrz    C    T        0      0        2 
  17 chr17_62089524     ZBoe    C    T        0      0        2 
  17 chr17_62089524     ZGre    C    T        0      0        2 
  17 chr17_62089524     ZHar    C    T        0      0        2 
  17 chr17_62089524   Sample    C    T        0      0        2 
  17 chr17_62089625     AAsi    C    A        0      0        2 
  17 chr17_62089625     AKia    C    A        0      0        2 
  17 chr17_62089625     AOna    C    A        0      0        2 
  17 chr17_62089625     ASom    C    A        0      0        2 
  17 chr17_62089625     HCab    C    A        1      2        2 
  17 chr17_62089625     HPrz    C    A        1      2        2 
  17 chr17_62089625     ZBoe    C    A        0      0        2 
  17 chr17_62089625     ZGre    C    A        0      0        2 
  17 chr17_62089625     ZHar    C    A        0      0        2 
  17 chr17_62089625   Sample    C    A        0      0        2 
  17 chr17_62093703     AAsi    G    A        0      0        2 
  17 chr17_62093703     AKia    G    A        0      0        2 
  17 chr17_62093703     AOna    G    A        0      0        2 
  17 chr17_62093703     ASom    G    A        0      0        2 
  17 chr17_62093703     HCab    G    A        0      0        2 
  17 chr17_62093703     HPrz    G    A        0      0        2 
  17 chr17_62093703     ZBoe    G    A        0      0        2 
  17 chr17_62093703     ZGre    G    A      0.5      1        2 
  17 chr17_62093703     ZHar    G    A        0      0        2 
  17 chr17_62093703   Sample    G    A        0      0        2 
  17 chr17_62106039     AAsi    A    G        0      0        2 
  17 chr17_62106039     AKia    A    G        0      0        2 
  17 chr17_62106039     AOna    A    G        0      0        2 
  17 chr17_62106039     ASom    A    G      0.5      1        2 
  17 chr17_62106039     HCab    A    G        0      0        2 
  17 chr17_62106039     HPrz    A    G        0      0        2 
  17 chr17_62106039     ZBoe    A    G        0      0        2 
  17 chr17_62106039     ZGre    A    G        0      0        2 
  17 chr17_62106039     ZHar    A    G        0      0        2 
  17 chr17_62106039   Sample    A    G        0      0        2 
  17 chr17_62111135     AAsi    G    A        0      0        2 
  17 chr17_62111135     AKia    G    A        0      0        2 
  17 chr17_62111135     AOna    G    A        1      2        2 
  17 chr17_62111135     ASom    G    A        0      0        2 
  17 chr17_62111135     HCab    G    A        0      0        2 
  17 chr17_62111135     HPrz    G    A        0      0        2 
  17 chr17_62111135     ZBoe    G    A        0      0        2 
  17 chr17_62111135     ZGre    G    A        0      0        2 
  17 chr17_62111135     ZHar    G    A        0      0        2 
  17 chr17_62111135   Sample    G    A        0      0        2 
  17 chr17_62111895     AAsi    T    G        0      0        2 
  17 chr17_62111895     AKia    T    G        0      0        2 
  17 chr17_62111895     AOna    T    G        0      0        2 
  17 chr17_62111895     ASom    T    G        0      0        2 
  17 chr17_62111895     HCab    T    G      0.5      1        2 
  17 chr17_62111895     HPrz    T    G        0      0        2 
  17 chr17_62111895     ZBoe    T    G        0      0        2 
  17 chr17_62111895     ZGre    T    G        0      0        2 
  17 chr17_62111895     ZHar    T    G        0      0        2 
  17 chr17_62111895   Sample    T    G        0      0        2 
  17 chr17_62113696     AAsi    C    G        0      0        2 
  17 chr17_62113696     AKia    C    G        0      0        2 
  17 chr17_62113696     AOna    C    G        0      0        2 
  17 chr17_62113696     ASom    C    G        0      0        2 
  17 chr17_62113696     HCab    C    G        0      0        2 
  17 chr17_62113696     HPrz    C    G        0      0        2 
  17 chr17_62113696     ZBoe    C    G        0      0        2 
  17 chr17_62113696     ZGre    C    G        0      0        2 
  17 chr17_62113696     ZHar    C    G        1      2        2 
  17 chr17_62113696   Sample    C    G        0      0        2 
  17 chr17_62114359     AAsi    A    G        0      0        2 
  17 chr17_62114359     AKia    A    G        0      0        2 
  17 chr17_62114359     AOna    A    G        0      0        2 
  17 chr17_62114359     ASom    A    G        0      0        2 
  17 chr17_62114359     HCab    A    G        0      0        2 
  17 chr17_62114359     HPrz    A    G        0      0        2 
  17 chr17_62114359     ZBoe    A    G      0.5      1        2 
  17 chr17_62114359     ZGre    A    G        0      0        2 
  17 chr17_62114359     ZHar    A    G        0      0        2 
  17 chr17_62114359   Sample    A    G        0      0        2 
  17 chr17_62114804     AAsi    A    G        0      0        2 
  17 chr17_62114804     AKia    A    G        0      0        2 
  17 chr17_62114804     AOna    A    G        0      0        2 
  17 chr17_62114804     ASom    A    G        0      0        2 
  17 chr17_62114804     HCab    A    G        0      0        2 
  17 chr17_62114804     HPrz    A    G        0      0        2 
  17 chr17_62114804     ZBoe    A    G      0.5      1        2 
  17 chr17_62114804     ZGre    A    G        0      0        2 
  17 chr17_62114804     ZHar    A    G        0      0        2 
  17 chr17_62114804   Sample    A    G        0      0        2 
  17 chr17_62119261     AAsi    C    A        0      0        2 
  17 chr17_62119261     AKia    C    A        0      0        2 
  17 chr17_62119261     AOna    C    A        0      0        2 
  17 chr17_62119261     ASom    C    A        0      0        2 
  17 chr17_62119261     HCab    C    A        0      0        2 
  17 chr17_62119261     HPrz    C    A        0      0        2 
  17 chr17_62119261     ZBoe    C    A        0      0        2 
  17 chr17_62119261     ZGre    C    A        0      0        2 
  17 chr17_62119261     ZHar    C    A        1      2        2 
  17 chr17_62119261   Sample    C    A        0      0        2 
  17 chr17_62121998     AAsi    A    G        1      2        2 
  17 chr17_62121998     AKia    A    G        0      0        2 
  17 chr17_62121998     AOna    A    G        0      0        2 
  17 chr17_62121998     ASom    A    G        1      2        2 
  17 chr17_62121998     HCab    A    G        0      0        2 
  17 chr17_62121998     HPrz    A    G        0      0        2 
  17 chr17_62121998     ZBoe    A    G        0      0        2 
  17 chr17_62121998     ZGre    A    G        0      0        2 
  17 chr17_62121998     ZHar    A    G        0      0        2 
  17 chr17_62121998   Sample    A    G        1      2        2 
  17 chr17_62134041     AAsi    G    T        0      0        2 
  17 chr17_62134041     AKia    G    T        0      0        2 
  17 chr17_62134041     AOna    G    T        0      0        2 
  17 chr17_62134041     ASom    G    T        0      0        2 
  17 chr17_62134041     HCab    G    T        1      2        2 
  17 chr17_62134041     HPrz    G    T        1      2        2 
  17 chr17_62134041     ZBoe    G    T        0      0        2 
  17 chr17_62134041     ZGre    G    T        0      0        2 
  17 chr17_62134041     ZHar    G    T        0      0        2 
  17 chr17_62134041   Sample    G    T        0      0        2 
  17 chr17_62137358     AAsi    G    T        0      0        2 
  17 chr17_62137358     AKia    G    T        0      0        2 
  17 chr17_62137358     AOna    G    T        0      0        2 
  17 chr17_62137358     ASom    G    T        0      0        2 
  17 chr17_62137358     HCab    G    T        1      2        2 
  17 chr17_62137358     HPrz    G    T        1      2        2 
  17 chr17_62137358     ZBoe    G    T        0      0        2 
  17 chr17_62137358     ZGre    G    T        0      0        2 
  17 chr17_62137358     ZHar    G    T        0      0        2 
  17 chr17_62137358   Sample    G    T        0      0        2 
  17 chr17_62139759     AAsi    T    C        0      0        2 
  17 chr17_62139759     AKia    T    C        0      0        2 
  17 chr17_62139759     AOna    T    C        0      0        2 
  17 chr17_62139759     ASom    T    C      0.5      1        2 
  17 chr17_62139759     HCab    T    C        0      0        2 
  17 chr17_62139759     HPrz    T    C        0      0        2 
  17 chr17_62139759     ZBoe    T    C        0      0        2 
  17 chr17_62139759     ZGre    T    C        0      0        2 
  17 chr17_62139759     ZHar    T    C        0      0        2 
  17 chr17_62139759   Sample    T    C        0      0        2 
  17 chr17_62143551     AAsi    G    A        0      0        2 
  17 chr17_62143551     AKia    G    A        0      0        2 
  17 chr17_62143551     AOna    G    A        0      0        2 
  17 chr17_62143551     ASom    G    A        0      0        2 
  17 chr17_62143551     HCab    G    A        0      0        2 
  17 chr17_62143551     HPrz    G    A        0      0        2 
  17 chr17_62143551     ZBoe    G    A      0.5      1        2 
  17 chr17_62143551     ZGre    G    A        0      0        2 
  17 chr17_62143551     ZHar    G    A        0      0        2 
  17 chr17_62143551   Sample    G    A        0      0        2 
  17 chr17_62145382     AAsi    T    C        0      0        2 
  17 chr17_62145382     AKia    T    C        0      0        2 
  17 chr17_62145382     AOna    T    C        0      0        2 
  17 chr17_62145382     ASom    T    C        0      0        2 
  17 chr17_62145382     HCab    T    C        1      2        2 
  17 chr17_62145382     HPrz    T    C        0      0        2 
  17 chr17_62145382     ZBoe    T    C        0      0        2 
  17 chr17_62145382     ZGre    T    C        0      0        2 
  17 chr17_62145382     ZHar    T    C        0      0        2 
  17 chr17_62145382   Sample    T    C        0      0        2 
  17 chr17_62148650     AAsi    T    A        0      0        2 
  17 chr17_62148650     AKia    T    A        0      0        2 
  17 chr17_62148650     AOna    T    A        0      0        2 
  17 chr17_62148650     ASom    T    A        0      0        2 
  17 chr17_62148650     HCab    T    A        0      0        2 
  17 chr17_62148650     HPrz    T    A        0      0        2 
  17 chr17_62148650     ZBoe    T    A      0.5      1        2 
  17 chr17_62148650     ZGre    T    A        0      0        2 
  17 chr17_62148650     ZHar    T    A        0      0        2 
  17 chr17_62148650   Sample    T    A        0      0        2 
  17 chr17_62162469     AAsi    T    C        0      0        2 
  17 chr17_62162469     AKia    T    C        0      0        2 
  17 chr17_62162469     AOna    T    C        0      0        2 
  17 chr17_62162469     ASom    T    C        0      0        2 
  17 chr17_62162469     HCab    T    C        0      0        2 
  17 chr17_62162469     HPrz    T    C        0      0        2 
  17 chr17_62162469     ZBoe    T    C      0.5      1        2 
  17 chr17_62162469     ZGre    T    C        0      0        2 
  17 chr17_62162469     ZHar    T    C        0      0        2 
  17 chr17_62162469   Sample    T    C        0      0        2 
  17 chr17_62169312     AAsi    C    T        0      0        2 
  17 chr17_62169312     AKia    C    T        0      0        2 
  17 chr17_62169312     AOna    C    T        0      0        2 
  17 chr17_62169312     ASom    C    T        0      0        2 
  17 chr17_62169312     HCab    C    T        1      2        2 
  17 chr17_62169312     HPrz    C    T        1      2        2 
  17 chr17_62169312     ZBoe    C    T        0      0        2 
  17 chr17_62169312     ZGre    C    T        0      0        2 
  17 chr17_62169312     ZHar    C    T        0      0        2 
  17 chr17_62169312   Sample    C    T        0      0        2 
  17 chr17_62181293     AAsi    C    T        0      0        2 
  17 chr17_62181293     AKia    C    T        0      0        2 
  17 chr17_62181293     AOna    C    T        0      0        2 
  17 chr17_62181293     ASom    C    T        0      0        2 
  17 chr17_62181293     HCab    C    T        0      0        2 
  17 chr17_62181293     HPrz    C    T        0      0        2 
  17 chr17_62181293     ZBoe    C    T      0.5      1        2 
  17 chr17_62181293     ZGre    C    T        0      0        2 
  17 chr17_62181293     ZHar    C    T        0      0        2 
  17 chr17_62181293   Sample    C    T        0      0        2 
  17 chr17_62182435     AAsi    C    T        0      0        2 
  17 chr17_62182435     AKia    C    T        0      0        2 
  17 chr17_62182435     AOna    C    T        0      0        2 
  17 chr17_62182435     ASom    C    T        0      0        2 
  17 chr17_62182435     HCab    C    T        0      0        2 
  17 chr17_62182435     HPrz    C    T        0      0        2 
  17 chr17_62182435     ZBoe    C    T        0      0        2 
  17 chr17_62182435     ZGre    C    T        0      0        2 
  17 chr17_62182435     ZHar    C    T      0.5      1        2 
  17 chr17_62182435   Sample    C    T        0      0        2 
  17 chr17_62185645     AAsi    G    A        0      0        2 
  17 chr17_62185645     AKia    G    A        0      0        2 
  17 chr17_62185645     AOna    G    A        0      0        2 
  17 chr17_62185645     ASom    G    A        0      0        2 
  17 chr17_62185645     HCab    G    A        0      0        2 
  17 chr17_62185645     HPrz    G    A        0      0        2 
  17 chr17_62185645     ZBoe    G    A        0      0        2 
  17 chr17_62185645     ZGre    G    A      0.5      1        2 
  17 chr17_62185645     ZHar    G    A        0      0        2 
  17 chr17_62185645   Sample    G    A        0      0        2 
  17 chr17_62188392     AAsi    A    G        0      0        2 
  17 chr17_62188392     AKia    A    G        0      0        2 
  17 chr17_62188392     AOna    A    G        0      0        2 
  17 chr17_62188392     ASom    A    G        0      0        2 
  17 chr17_62188392     HCab    A    G        0      0        2 
  17 chr17_62188392     HPrz    A    G        0      0        2 
  17 chr17_62188392     ZBoe    A    G        0      0        2 
  17 chr17_62188392     ZGre    A    G        1      2        2 
  17 chr17_62188392     ZHar    A    G        0      0        2 
  17 chr17_62188392   Sample    A    G        0      0        2 
  17 chr17_62211054     AAsi    T    G        0      0        2 
  17 chr17_62211054     AKia    T    G        0      0        2 
  17 chr17_62211054     AOna    T    G        0      0        2 
  17 chr17_62211054     ASom    T    G        0      0        2 
  17 chr17_62211054     HCab    T    G        1      2        2 
  17 chr17_62211054     HPrz    T    G        1      2        2 
  17 chr17_62211054     ZBoe    T    G        0      0        2 
  17 chr17_62211054     ZGre    T    G        0      0        2 
  17 chr17_62211054     ZHar    T    G        0      0        2 
  17 chr17_62211054   Sample    T    G        0      0        2 
  17 chr17_62214537     AAsi    G    A        0      0        2 
  17 chr17_62214537     AKia    G    A        0      0        2 
  17 chr17_62214537     AOna    G    A        0      0        2 
  17 chr17_62214537     ASom    G    A        0      0        2 
  17 chr17_62214537     HCab    G    A        0      0        2 
  17 chr17_62214537     HPrz    G    A      0.5      1        2 
  17 chr17_62214537     ZBoe    G    A        0      0        2 
  17 chr17_62214537     ZGre    G    A        0      0        2 
  17 chr17_62214537     ZHar    G    A        0      0        2 
  17 chr17_62214537   Sample    G    A        0      0        2 
  17 chr17_62225871     AAsi    C    T        0      0        2 
  17 chr17_62225871     AKia    C    T        0      0        2 
  17 chr17_62225871     AOna    C    T        0      0        2 
  17 chr17_62225871     ASom    C    T        0      0        2 
  17 chr17_62225871     HCab    C    T        1      2        2 
  17 chr17_62225871     HPrz    C    T        1      2        2 
  17 chr17_62225871     ZBoe    C    T        0      0        2 
  17 chr17_62225871     ZGre    C    T        0      0        2 
  17 chr17_62225871     ZHar    C    T        0      0        2 
  17 chr17_62225871   Sample    C    T        0      0        2 
  17 chr17_62233371     AAsi    C    T        1      2        2 
  17 chr17_62233371     AKia    C    T        0      0        2 
  17 chr17_62233371     AOna    C    T        0      0        2 
  17 chr17_62233371     ASom    C    T        1      2        2 
  17 chr17_62233371     HCab    C    T        0      0        2 
  17 chr17_62233371     HPrz    C    T        0      0        2 
  17 chr17_62233371     ZBoe    C    T        0      0        2 
  17 chr17_62233371     ZGre    C    T        0      0        2 
  17 chr17_62233371     ZHar    C    T        0      0        2 
  17 chr17_62233371   Sample    C    T        1      2        2 
  17 chr17_62241342     AAsi    C    T        0      0        2 
  17 chr17_62241342     AKia    C    T        0      0        2 
  17 chr17_62241342     AOna    C    T      0.5      1        2 
  17 chr17_62241342     ASom    C    T        0      0        2 
  17 chr17_62241342     HCab    C    T        0      0        2 
  17 chr17_62241342     HPrz    C    T        0      0        2 
  17 chr17_62241342     ZBoe    C    T        0      0        2 
  17 chr17_62241342     ZGre    C    T        0      0        2 
  17 chr17_62241342     ZHar    C    T        0      0        2 
  17 chr17_62241342   Sample    C    T        0      0        2 
  17 chr17_62241857     AAsi    A    C        0      0        2 
  17 chr17_62241857     AKia    A    C        0      0        2 
  17 chr17_62241857     AOna    A    C        0      0        2 
  17 chr17_62241857     ASom    A    C        0      0        2 
  17 chr17_62241857     HCab    A    C        1      2        2 
  17 chr17_62241857     HPrz    A    C        1      2        2 
  17 chr17_62241857     ZBoe    A    C        0      0        2 
  17 chr17_62241857     ZGre    A    C        0      0        2 
  17 chr17_62241857     ZHar    A    C        0      0        2 
  17 chr17_62241857   Sample    A    C        0      0        2 
  17 chr17_62242541     AAsi    G    A        0      0        2 
  17 chr17_62242541     AKia    G    A        0      0        2 
  17 chr17_62242541     AOna    G    A        0      0        2 
  17 chr17_62242541     ASom    G    A        0      0        2 
  17 chr17_62242541     HCab    G    A        0      0        2 
  17 chr17_62242541     HPrz    G    A        0      0        2 
  17 chr17_62242541     ZBoe    G    A      0.5      1        2 
  17 chr17_62242541     ZGre    G    A        0      0        2 
  17 chr17_62242541     ZHar    G    A        0      0        2 
  17 chr17_62242541   Sample    G    A        0      0        2 
  17 chr17_62251245     AAsi    T    C        0      0        2 
  17 chr17_62251245     AKia    T    C        0      0        2 
  17 chr17_62251245     AOna    T    C        0      0        2 
  17 chr17_62251245     ASom    T    C        0      0        2 
  17 chr17_62251245     HCab    T    C        0      0        2 
  17 chr17_62251245     HPrz    T    C      0.5      1        2 
  17 chr17_62251245     ZBoe    T    C        0      0        2 
  17 chr17_62251245     ZGre    T    C        0      0        2 
  17 chr17_62251245     ZHar    T    C        0      0        2 
  17 chr17_62251245   Sample    T    C        0      0        2 
  17 chr17_62257039     AAsi    T    C        0      0        2 
  17 chr17_62257039     AKia    T    C        0      0        2 
  17 chr17_62257039     AOna    T    C        0      0        2 
  17 chr17_62257039     ASom    T    C        0      0        2 
  17 chr17_62257039     HCab    T    C        0      0        2 
  17 chr17_62257039     HPrz    T    C        0      0        2 
  17 chr17_62257039     ZBoe    T    C      0.5      1        2 
  17 chr17_62257039     ZGre    T    C        0      0        2 
  17 chr17_62257039     ZHar    T    C        0      0        2 
  17 chr17_62257039   Sample    T    C        0      0        2 
  17 chr17_62262713     AAsi    G    A        0      0        2 
  17 chr17_62262713     AKia    G    A        0      0        2 
  17 chr17_62262713     AOna    G    A        0      0        2 
  17 chr17_62262713     ASom    G    A        0      0        2 
  17 chr17_62262713     HCab    G    A        1      2        2 
  17 chr17_62262713     HPrz    G    A        1      2        2 
  17 chr17_62262713     ZBoe    G    A        0      0        2 
  17 chr17_62262713     ZGre    G    A        0      0        2 
  17 chr17_62262713     ZHar    G    A        0      0        2 
  17 chr17_62262713   Sample    G    A        0      0        2 
  17 chr17_62265695     AAsi    C    T        1      2        2 
  17 chr17_62265695     AKia    C    T        0      0        2 
  17 chr17_62265695     AOna    C    T        1      2        2 
  17 chr17_62265695     ASom    C    T        1      2        2 
  17 chr17_62265695     HCab    C    T        0      0        2 
  17 chr17_62265695     HPrz    C    T        0      0        2 
  17 chr17_62265695     ZBoe    C    T        0      0        2 
  17 chr17_62265695     ZGre    C    T        0      0        2 
  17 chr17_62265695     ZHar    C    T        0      0        2 
  17 chr17_62265695   Sample    C    T        1      2        2 
  17 chr17_62271385     AAsi    C    A        1      2        2 
  17 chr17_62271385     AKia    C    A        0      0        2 
  17 chr17_62271385     AOna    C    A        0      0        2 
  17 chr17_62271385     ASom    C    A        1      2        2 
  17 chr17_62271385     HCab    C    A        0      0        2 
  17 chr17_62271385     HPrz    C    A        0      0        2 
  17 chr17_62271385     ZBoe    C    A        0      0        2 
  17 chr17_62271385     ZGre    C    A        0      0        2 
  17 chr17_62271385     ZHar    C    A        0      0        2 
  17 chr17_62271385   Sample    C    A        1      2        2 
  17 chr17_62273920     AAsi    A    G        0      0        2 
  17 chr17_62273920     AKia    A    G        0      0        2 
  17 chr17_62273920     AOna    A    G      0.5      1        2 
  17 chr17_62273920     ASom    A    G        0      0        2 
  17 chr17_62273920     HCab    A    G        0      0        2 
  17 chr17_62273920     HPrz    A    G        0      0        2 
  17 chr17_62273920     ZBoe    A    G        0      0        2 
  17 chr17_62273920     ZGre    A    G        0      0        2 
  17 chr17_62273920     ZHar    A    G        0      0        2 
  17 chr17_62273920   Sample    A    G        0      0        2 
  17 chr17_62282291     AAsi    G    A        0      0        2 
  17 chr17_62282291     AKia    G    A        0      0        2 
  17 chr17_62282291     AOna    G    A        0      0        2 
  17 chr17_62282291     ASom    G    A        0      0        2 
  17 chr17_62282291     HCab    G    A        1      2        2 
  17 chr17_62282291     HPrz    G    A        1      2        2 
  17 chr17_62282291     ZBoe    G    A        0      0        2 
  17 chr17_62282291     ZGre    G    A        0      0        2 
  17 chr17_62282291     ZHar    G    A        0      0        2 
  17 chr17_62282291   Sample    G    A        0      0        2 
  17 chr17_62285991     AAsi    G    C        0      0        2 
  17 chr17_62285991     AKia    G    C        0      0        2 
  17 chr17_62285991     AOna    G    C      0.5      1        2 
  17 chr17_62285991     ASom    G    C        0      0        2 
  17 chr17_62285991     HCab    G    C        0      0        2 
  17 chr17_62285991     HPrz    G    C        0      0        2 
  17 chr17_62285991     ZBoe    G    C        0      0        2 
  17 chr17_62285991     ZGre    G    C        0      0        2 
  17 chr17_62285991     ZHar    G    C        0      0        2 
  17 chr17_62285991   Sample    G    C        0      0        2 
  17 chr17_62299727     AAsi    A    G        0      0        2 
  17 chr17_62299727     AKia    A    G        0      0        2 
  17 chr17_62299727     AOna    A    G        0      0        2 
  17 chr17_62299727     ASom    A    G        0      0        2 
  17 chr17_62299727     HCab    A    G        1      2        2 
  17 chr17_62299727     HPrz    A    G        1      2        2 
  17 chr17_62299727     ZBoe    A    G        0      0        2 
  17 chr17_62299727     ZGre    A    G        0      0        2 
  17 chr17_62299727     ZHar    A    G        0      0        2 
  17 chr17_62299727   Sample    A    G        0      0        2 
  17 chr17_62301800     AAsi    C    T        0      0        2 
  17 chr17_62301800     AKia    C    T        0      0        2 
  17 chr17_62301800     AOna    C    T      0.5      1        2 
  17 chr17_62301800     ASom    C    T        0      0        2 
  17 chr17_62301800     HCab    C    T        0      0        2 
  17 chr17_62301800     HPrz    C    T        0      0        2 
  17 chr17_62301800     ZBoe    C    T        0      0        2 
  17 chr17_62301800     ZGre    C    T        0      0        2 
  17 chr17_62301800     ZHar    C    T        0      0        2 
  17 chr17_62301800   Sample    C    T        0      0        2 
  17 chr17_62305579     AAsi    A    G        0      0        2 
  17 chr17_62305579     AKia    A    G        0      0        2 
  17 chr17_62305579     AOna    A    G      0.5      1        2 
  17 chr17_62305579     ASom    A    G        0      0        2 
  17 chr17_62305579     HCab    A    G        0      0        2 
  17 chr17_62305579     HPrz    A    G        0      0        2 
  17 chr17_62305579     ZBoe    A    G        0      0        2 
  17 chr17_62305579     ZGre    A    G        0      0        2 
  17 chr17_62305579     ZHar    A    G        0      0        2 
  17 chr17_62305579   Sample    A    G        0      0        2 
  17 chr17_62310493     AAsi    A    T        0      0        2 
  17 chr17_62310493     AKia    A    T        1      2        2 
  17 chr17_62310493     AOna    A    T        0      0        2 
  17 chr17_62310493     ASom    A    T        0      0        2 
  17 chr17_62310493     HCab    A    T        0      0        2 
  17 chr17_62310493     HPrz    A    T        0      0        2 
  17 chr17_62310493     ZBoe    A    T        0      0        2 
  17 chr17_62310493     ZGre    A    T        0      0        2 
  17 chr17_62310493     ZHar    A    T        0      0        2 
  17 chr17_62310493   Sample    A    T        0      0        2 
  17 chr17_62312332     AAsi    A    G        0      0        2 
  17 chr17_62312332     AKia    A    G        0      0        2 
  17 chr17_62312332     AOna    A    G        0      0        2 
  17 chr17_62312332     ASom    A    G        0      0        2 
  17 chr17_62312332     HCab    A    G        0      0        2 
  17 chr17_62312332     HPrz    A    G        0      0        2 
  17 chr17_62312332     ZBoe    A    G        0      0        2 
  17 chr17_62312332     ZGre    A    G        1      2        2 
  17 chr17_62312332     ZHar    A    G        0      0        2 
  17 chr17_62312332   Sample    A    G        0      0        2 
  17 chr17_62316060     AAsi    G    C        0      0        2 
  17 chr17_62316060     AKia    G    C        0      0        2 
  17 chr17_62316060     AOna    G    C        0      0        2 
  17 chr17_62316060     ASom    G    C        0      0        2 
  17 chr17_62316060     HCab    G    C        0      0        2 
  17 chr17_62316060     HPrz    G    C        0      0        2 
  17 chr17_62316060     ZBoe    G    C        0      0        2 
  17 chr17_62316060     ZGre    G    C        0      0        2 
  17 chr17_62316060     ZHar    G    C        1      2        2 
  17 chr17_62316060   Sample    G    C        0      0        2 
  17 chr17_62326204     AAsi    T    C        0      0        2 
  17 chr17_62326204     AKia    T    C        0      0        2 
  17 chr17_62326204     AOna    T    C        0      0        2 
  17 chr17_62326204     ASom    T    C        0      0        2 
  17 chr17_62326204     HCab    T    C        1      2        2 
  17 chr17_62326204     HPrz    T    C        1      2        2 
  17 chr17_62326204     ZBoe    T    C        0      0        2 
  17 chr17_62326204     ZGre    T    C        0      0        2 
  17 chr17_62326204     ZHar    T    C        0      0        2 
  17 chr17_62326204   Sample    T    C        0      0        2 
  17 chr17_62327555     AAsi    G    C        0      0        2 
  17 chr17_62327555     AKia    G    C        0      0        2 
  17 chr17_62327555     AOna    G    C        0      0        2 
  17 chr17_62327555     ASom    G    C        0      0        2 
  17 chr17_62327555     HCab    G    C        0      0        2 
  17 chr17_62327555     HPrz    G    C        0      0        2 
  17 chr17_62327555     ZBoe    G    C        0      0        2 
  17 chr17_62327555     ZGre    G    C        1      2        2 
  17 chr17_62327555     ZHar    G    C        0      0        2 
  17 chr17_62327555   Sample    G    C        0      0        2 
  17 chr17_62328608     AAsi    A    G        0      0        2 
  17 chr17_62328608     AKia    A    G        0      0        2 
  17 chr17_62328608     AOna    A    G        0      0        2 
  17 chr17_62328608     ASom    A    G        0      0        2 
  17 chr17_62328608     HCab    A    G        1      2        2 
  17 chr17_62328608     HPrz    A    G        1      2        2 
  17 chr17_62328608     ZBoe    A    G        0      0        2 
  17 chr17_62328608     ZGre    A    G        0      0        2 
  17 chr17_62328608     ZHar    A    G        0      0        2 
  17 chr17_62328608   Sample    A    G        0      0        2 
  17 chr17_62329016     AAsi    G    T      0.5      1        2 
  17 chr17_62329016     AKia    G    T        0      0        2 
  17 chr17_62329016     AOna    G    T        0      0        2 
  17 chr17_62329016     ASom    G    T        0      0        2 
  17 chr17_62329016     HCab    G    T        0      0        2 
  17 chr17_62329016     HPrz    G    T        0      0        2 
  17 chr17_62329016     ZBoe    G    T        0      0        2 
  17 chr17_62329016     ZGre    G    T        0      0        2 
  17 chr17_62329016     ZHar    G    T        0      0        2 
  17 chr17_62329016   Sample    G    T        0      0        2 
  17 chr17_62330848     AAsi    C    T        0      0        2 
  17 chr17_62330848     AKia    C    T        0      0        2 
  17 chr17_62330848     AOna    C    T        0      0        2 
  17 chr17_62330848     ASom    C    T        0      0        2 
  17 chr17_62330848     HCab    C    T        1      2        2 
  17 chr17_62330848     HPrz    C    T        1      2        2 
  17 chr17_62330848     ZBoe    C    T        0      0        2 
  17 chr17_62330848     ZGre    C    T        0      0        2 
  17 chr17_62330848     ZHar    C    T        0      0        2 
  17 chr17_62330848   Sample    C    T        0      0        2 
  17 chr17_62334711     AAsi    C    A        1      2        2 
  17 chr17_62334711     AKia    C    A        0      0        2 
  17 chr17_62334711     AOna    C    A        0      0        2 
  17 chr17_62334711     ASom    C    A        0      0        2 
  17 chr17_62334711     HCab    C    A        0      0        2 
  17 chr17_62334711     HPrz    C    A        0      0        2 
  17 chr17_62334711     ZBoe    C    A        0      0        2 
  17 chr17_62334711     ZGre    C    A        0      0        2 
  17 chr17_62334711     ZHar    C    A        0      0        2 
  17 chr17_62334711   Sample    C    A        1      2        2 
  17 chr17_62336713     AAsi    C    A        0      0        2 
  17 chr17_62336713     AKia    C    A        1      2        2 
  17 chr17_62336713     AOna    C    A        0      0        2 
  17 chr17_62336713     ASom    C    A        0      0        2 
  17 chr17_62336713     HCab    C    A        0      0        2 
  17 chr17_62336713     HPrz    C    A        0      0        2 
  17 chr17_62336713     ZBoe    C    A        0      0        2 
  17 chr17_62336713     ZGre    C    A        0      0        2 
  17 chr17_62336713     ZHar    C    A        0      0        2 
  17 chr17_62336713   Sample    C    A        0      0        2 
  17 chr17_62343314     AAsi    G    A        0      0        2 
  17 chr17_62343314     AKia    G    A        0      0        2 
  17 chr17_62343314     AOna    G    A        0      0        2 
  17 chr17_62343314     ASom    G    A        0      0        2 
  17 chr17_62343314     HCab    G    A        1      2        2 
  17 chr17_62343314     HPrz    G    A        1      2        2 
  17 chr17_62343314     ZBoe    G    A        0      0        2 
  17 chr17_62343314     ZGre    G    A        0      0        2 
  17 chr17_62343314     ZHar    G    A        0      0        2 
  17 chr17_62343314   Sample    G    A        0      0        2 
  17 chr17_62349673     AAsi    G    A        0      0        2 
  17 chr17_62349673     AKia    G    A        0      0        2 
  17 chr17_62349673     AOna    G    A        0      0        2 
  17 chr17_62349673     ASom    G    A        0      0        2 
  17 chr17_62349673     HCab    G    A        0      0        2 
  17 chr17_62349673     HPrz    G    A        0      0        2 
  17 chr17_62349673     ZBoe    G    A      0.5      1        2 
  17 chr17_62349673     ZGre    G    A        1      2        2 
  17 chr17_62349673     ZHar    G    A        0      0        2 
  17 chr17_62349673   Sample    G    A        0      0        2 
  17 chr17_62355466     AAsi    C    A        0      0        2 
  17 chr17_62355466     AKia    C    A        0      0        2 
  17 chr17_62355466     AOna    C    A        0      0        2 
  17 chr17_62355466     ASom    C    A        0      0        2 
  17 chr17_62355466     HCab    C    A        0      0        2 
  17 chr17_62355466     HPrz    C    A        0      0        2 
  17 chr17_62355466     ZBoe    C    A      0.5      1        2 
  17 chr17_62355466     ZGre    C    A        0      0        2 
  17 chr17_62355466     ZHar    C    A        0      0        2 
  17 chr17_62355466   Sample    C    A        0      0        2 
  17 chr17_62362939     AAsi    G    A        0      0        2 
  17 chr17_62362939     AKia    G    A        0      0        2 
  17 chr17_62362939     AOna    G    A        0      0        2 
  17 chr17_62362939     ASom    G    A        0      0        2 
  17 chr17_62362939     HCab    G    A        0      0        2 
  17 chr17_62362939     HPrz    G    A      0.5      1        2 
  17 chr17_62362939     ZBoe    G    A        0      0        2 
  17 chr17_62362939     ZGre    G    A        0      0        2 
  17 chr17_62362939     ZHar    G    A        0      0        2 
  17 chr17_62362939   Sample    G    A        0      0        2 
  17 chr17_62365062     AAsi    G    C        0      0        2 
  17 chr17_62365062     AKia    G    C        0      0        2 
  17 chr17_62365062     AOna    G    C        0      0        2 
  17 chr17_62365062     ASom    G    C        0      0        2 
  17 chr17_62365062     HCab    G    C        1      2        2 
  17 chr17_62365062     HPrz    G    C        1      2        2 
  17 chr17_62365062     ZBoe    G    C        0      0        2 
  17 chr17_62365062     ZGre    G    C        0      0        2 
  17 chr17_62365062     ZHar    G    C        0      0        2 
  17 chr17_62365062   Sample    G    C        0      0        2 
  17 chr17_62368355     AAsi    C    T        0      0        2 
  17 chr17_62368355     AKia    C    T        0      0        2 
  17 chr17_62368355     AOna    C    T        0      0        2 
  17 chr17_62368355     ASom    C    T        0      0        2 
  17 chr17_62368355     HCab    C    T        1      2        2 
  17 chr17_62368355     HPrz    C    T        1      2        2 
  17 chr17_62368355     ZBoe    C    T        0      0        2 
  17 chr17_62368355     ZGre    C    T        0      0        2 
  17 chr17_62368355     ZHar    C    T        0      0        2 
  17 chr17_62368355   Sample    C    T        0      0        2 
  17 chr17_62379814     AAsi    T    G        0      0        2 
  17 chr17_62379814     AKia    T    G        0      0        2 
  17 chr17_62379814     AOna    T    G        1      2        2 
  17 chr17_62379814     ASom    T    G        0      0        2 
  17 chr17_62379814     HCab    T    G        0      0        2 
  17 chr17_62379814     HPrz    T    G        0      0        2 
  17 chr17_62379814     ZBoe    T    G        0      0        2 
  17 chr17_62379814     ZGre    T    G        0      0        2 
  17 chr17_62379814     ZHar    T    G        0      0        2 
  17 chr17_62379814   Sample    T    G        0      0        2 
  17 chr17_62395734     AAsi    G    A      0.5      1        2 
  17 chr17_62395734     AKia    G    A        0      0        2 
  17 chr17_62395734     AOna    G    A        0      0        2 
  17 chr17_62395734     ASom    G    A        0      0        2 
  17 chr17_62395734     HCab    G    A        0      0        2 
  17 chr17_62395734     HPrz    G    A        0      0        2 
  17 chr17_62395734     ZBoe    G    A        0      0        2 
  17 chr17_62395734     ZGre    G    A        0      0        2 
  17 chr17_62395734     ZHar    G    A        0      0        2 
  17 chr17_62395734   Sample    G    A        0      0        2 
  17 chr17_62396137     AAsi    A    G        0      0        2 
  17 chr17_62396137     AKia    A    G        0      0        2 
  17 chr17_62396137     AOna    A    G        0      0        2 
  17 chr17_62396137     ASom    A    G        0      0        2 
  17 chr17_62396137     HCab    A    G        1      2        2 
  17 chr17_62396137     HPrz    A    G        1      2        2 
  17 chr17_62396137     ZBoe    A    G        0      0        2 
  17 chr17_62396137     ZGre    A    G        0      0        2 
  17 chr17_62396137     ZHar    A    G        0      0        2 
  17 chr17_62396137   Sample    A    G        0      0        2 
  17 chr17_62410248     AAsi    G    A        0      0        2 
  17 chr17_62410248     AKia    G    A        1      2        2 
  17 chr17_62410248     AOna    G    A        1      2        2 
  17 chr17_62410248     ASom    G    A        0      0        2 
  17 chr17_62410248     HCab    G    A        0      0        2 
  17 chr17_62410248     HPrz    G    A        0      0        2 
  17 chr17_62410248     ZBoe    G    A        0      0        2 
  17 chr17_62410248     ZGre    G    A        0      0        2 
  17 chr17_62410248     ZHar    G    A        0      0        2 
  17 chr17_62410248   Sample    G    A        0      0        2 
  17 chr17_62420739     AAsi    A    G        0      0        2 
  17 chr17_62420739     AKia    A    G        0      0        2 
  17 chr17_62420739     AOna    A    G        0      0        2 
  17 chr17_62420739     ASom    A    G        0      0        2 
  17 chr17_62420739     HCab    A    G      0.5      1        2 
  17 chr17_62420739     HPrz    A    G      0.5      1        2 
  17 chr17_62420739     ZBoe    A    G        0      0        2 
  17 chr17_62420739     ZGre    A    G        0      0        2 
  17 chr17_62420739     ZHar    A    G        0      0        2 
  17 chr17_62420739   Sample    A    G        0      0        2 
  17 chr17_62421524     AAsi    T    C        0      0        2 
  17 chr17_62421524     AKia    T    C        0      0        2 
  17 chr17_62421524     AOna    T    C        0      0        2 
  17 chr17_62421524     ASom    T    C        0      0        2 
  17 chr17_62421524     HCab    T    C        0      0        2 
  17 chr17_62421524     HPrz    T    C      0.5      1        2 
  17 chr17_62421524     ZBoe    T    C        0      0        2 
  17 chr17_62421524     ZGre    T    C        0      0        2 
  17 chr17_62421524     ZHar    T    C        0      0        2 
  17 chr17_62421524   Sample    T    C        0      0        2 
  17 chr17_62441558     AAsi    G    A        0      0        2 
  17 chr17_62441558     AKia    G    A        0      0        2 
  17 chr17_62441558     AOna    G    A        0      0        2 
  17 chr17_62441558     ASom    G    A      0.5      1        2 
  17 chr17_62441558     HCab    G    A        0      0        2 
  17 chr17_62441558     HPrz    G    A        0      0        2 
  17 chr17_62441558     ZBoe    G    A        0      0        2 
  17 chr17_62441558     ZGre    G    A        0      0        2 
  17 chr17_62441558     ZHar    G    A        0      0        2 
  17 chr17_62441558   Sample    G    A        0      0        2 
  17 chr17_62443048     AAsi    A    G        0      0        2 
  17 chr17_62443048     AKia    A    G        0      0        2 
  17 chr17_62443048     AOna    A    G        0      0        2 
  17 chr17_62443048     ASom    A    G        0      0        2 
  17 chr17_62443048     HCab    A    G        0      0        2 
  17 chr17_62443048     HPrz    A    G        0      0        2 
  17 chr17_62443048     ZBoe    A    G        0      0        2 
  17 chr17_62443048     ZGre    A    G        1      2        2 
  17 chr17_62443048     ZHar    A    G        0      0        2 
  17 chr17_62443048   Sample    A    G        0      0        2 
  17 chr17_62451661     AAsi    T    C        0      0        2 
  17 chr17_62451661     AKia    T    C        0      0        2 
  17 chr17_62451661     AOna    T    C        0      0        2 
  17 chr17_62451661     ASom    T    C        0      0        2 
  17 chr17_62451661     HCab    T    C        0      0        2 
  17 chr17_62451661     HPrz    T    C        0      0        2 
  17 chr17_62451661     ZBoe    T    C        0      0        2 
  17 chr17_62451661     ZGre    T    C        0      0        2 
  17 chr17_62451661     ZHar    T    C      0.5      1        2 
  17 chr17_62451661   Sample    T    C        0      0        2 
  17 chr17_62452812     AAsi    C    T        0      0        2 
  17 chr17_62452812     AKia    C    T        0      0        2 
  17 chr17_62452812     AOna    C    T        0      0        2 
  17 chr17_62452812     ASom    C    T        0      0        2 
  17 chr17_62452812     HCab    C    T        0      0        2 
  17 chr17_62452812     HPrz    C    T        0      0        2 
  17 chr17_62452812     ZBoe    C    T      0.5      1        2 
  17 chr17_62452812     ZGre    C    T        0      0        2 
  17 chr17_62452812     ZHar    C    T        0      0        2 
  17 chr17_62452812   Sample    C    T        0      0        2 
  17 chr17_62455258     AAsi    C    T        0      0        2 
  17 chr17_62455258     AKia    C    T        0      0        2 
  17 chr17_62455258     AOna    C    T        0      0        2 
  17 chr17_62455258     ASom    C    T        0      0        2 
  17 chr17_62455258     HCab    C    T      0.5      1        2 
  17 chr17_62455258     HPrz    C    T        0      0        2 
  17 chr17_62455258     ZBoe    C    T        0      0        2 
  17 chr17_62455258     ZGre    C    T        0      0        2 
  17 chr17_62455258     ZHar    C    T        0      0        2 
  17 chr17_62455258   Sample    C    T        0      0        2 
  17 chr17_62456227     AAsi    G    C        0      0        2 
  17 chr17_62456227     AKia    G    C        0      0        2 
  17 chr17_62456227     AOna    G    C        1      2        2 
  17 chr17_62456227     ASom    G    C        0      0        2 
  17 chr17_62456227     HCab    G    C        0      0        2 
  17 chr17_62456227     HPrz    G    C        0      0        2 
  17 chr17_62456227     ZBoe    G    C        0      0        2 
  17 chr17_62456227     ZGre    G    C        0      0        2 
  17 chr17_62456227     ZHar    G    C        0      0        2 
  17 chr17_62456227   Sample    G    C        0      0        2 
  17 chr17_62457196     AAsi    G    A        0      0        2 
  17 chr17_62457196     AKia    G    A        0      0        2 
  17 chr17_62457196     AOna    G    A        0      0        2 
  17 chr17_62457196     ASom    G    A        0      0        2 
  17 chr17_62457196     HCab    G    A        0      0        2 
  17 chr17_62457196     HPrz    G    A        0      0        2 
  17 chr17_62457196     ZBoe    G    A        1      2        2 
  17 chr17_62457196     ZGre    G    A        1      2        2 
  17 chr17_62457196     ZHar    G    A        0      0        2 
  17 chr17_62457196   Sample    G    A        0      0        2 
  17 chr17_62460250     AAsi    T    A        0      0        2 
  17 chr17_62460250     AKia    T    A        0      0        2 
  17 chr17_62460250     AOna    T    A        0      0        2 
  17 chr17_62460250     ASom    T    A        0      0        2 
  17 chr17_62460250     HCab    T    A        1      2        2 
  17 chr17_62460250     HPrz    T    A        1      2        2 
  17 chr17_62460250     ZBoe    T    A        0      0        2 
  17 chr17_62460250     ZGre    T    A        0      0        2 
  17 chr17_62460250     ZHar    T    A        0      0        2 
  17 chr17_62460250   Sample    T    A        0      0        2 
  17 chr17_62460539     AAsi    A    G        0      0        2 
  17 chr17_62460539     AKia    A    G        0      0        2 
  17 chr17_62460539     AOna    A    G        0      0        2 
  17 chr17_62460539     ASom    A    G        0      0        2 
  17 chr17_62460539     HCab    A    G        0      0        2 
  17 chr17_62460539     HPrz    A    G        0      0        2 
  17 chr17_62460539     ZBoe    A    G        0      0        2 
  17 chr17_62460539     ZGre    A    G        1      2        2 
  17 chr17_62460539     ZHar    A    G        0      0        2 
  17 chr17_62460539   Sample    A    G        0      0        2 
  17 chr17_62461248     AAsi    C    A        0      0        2 
  17 chr17_62461248     AKia    C    A        0      0        2 
  17 chr17_62461248     AOna    C    A        0      0        2 
  17 chr17_62461248     ASom    C    A        0      0        2 
  17 chr17_62461248     HCab    C    A        0      0        2 
  17 chr17_62461248     HPrz    C    A        0      0        2 
  17 chr17_62461248     ZBoe    C    A        1      2        2 
  17 chr17_62461248     ZGre    C    A        1      2        2 
  17 chr17_62461248     ZHar    C    A        1      2        2 
  17 chr17_62461248   Sample    C    A        0      0        2 
  17 chr17_62467192     AAsi    C    A        0      0        2 
  17 chr17_62467192     AKia    C    A        0      0        2 
  17 chr17_62467192     AOna    C    A        0      0        2 
  17 chr17_62467192     ASom    C    A        0      0        2 
  17 chr17_62467192     HCab    C    A        0      0        2 
  17 chr17_62467192     HPrz    C    A      0.5      1        2 
  17 chr17_62467192     ZBoe    C    A        0      0        2 
  17 chr17_62467192     ZGre    C    A        0      0        2 
  17 chr17_62467192     ZHar    C    A        0      0        2 
  17 chr17_62467192   Sample    C    A        0      0        2 
  17 chr17_62468033     AAsi    T    C        0      0        2 
  17 chr17_62468033     AKia    T    C        0      0        2 
  17 chr17_62468033     AOna    T    C        0      0        2 
  17 chr17_62468033     ASom    T    C        0      0        2 
  17 chr17_62468033     HCab    T    C        0      0        2 
  17 chr17_62468033     HPrz    T    C      0.5      1        2 
  17 chr17_62468033     ZBoe    T    C        0      0        2 
  17 chr17_62468033     ZGre    T    C        0      0        2 
  17 chr17_62468033     ZHar    T    C        0      0        2 
  17 chr17_62468033   Sample    T    C        0      0        2 
  17 chr17_62468094     AAsi    C    T        0      0        2 
  17 chr17_62468094     AKia    C    T        0      0        2 
  17 chr17_62468094     AOna    C    T        0      0        2 
  17 chr17_62468094     ASom    C    T        0      0        2 
  17 chr17_62468094     HCab    C    T        0      0        2 
  17 chr17_62468094     HPrz    C    T        0      0        2 
  17 chr17_62468094     ZBoe    C    T        0      0        2 
  17 chr17_62468094     ZGre    C    T        0      0        2 
  17 chr17_62468094     ZHar    C    T        1      2        2 
  17 chr17_62468094   Sample    C    T        0      0        2 
  17 chr17_62470351     AAsi    T    C        0      0        2 
  17 chr17_62470351     AKia    T    C        0      0        2 
  17 chr17_62470351     AOna    T    C        0      0        2 
  17 chr17_62470351     ASom    T    C        0      0        2 
  17 chr17_62470351     HCab    T    C        0      0        2 
  17 chr17_62470351     HPrz    T    C      0.5      1        2 
  17 chr17_62470351     ZBoe    T    C        0      0        2 
  17 chr17_62470351     ZGre    T    C        0      0        2 
  17 chr17_62470351     ZHar    T    C      0.5      1        2 
  17 chr17_62470351   Sample    T    C        0      0        2 
  17 chr17_62479741     AAsi    C    A        0      0        2 
  17 chr17_62479741     AKia    C    A        0      0        2 
  17 chr17_62479741     AOna    C    A        0      0        2 
  17 chr17_62479741     ASom    C    A        0      0        2 
  17 chr17_62479741     HCab    C    A      0.5      1        2 
  17 chr17_62479741     HPrz    C    A        0      0        2 
  17 chr17_62479741     ZBoe    C    A        0      0        2 
  17 chr17_62479741     ZGre    C    A        0      0        2 
  17 chr17_62479741     ZHar    C    A        0      0        2 
  17 chr17_62479741   Sample    C    A        0      0        2 
  17 chr17_62480583     AAsi    G    T        0      0        2 
  17 chr17_62480583     AKia    G    T        0      0        2 
  17 chr17_62480583     AOna    G    T        0      0        2 
  17 chr17_62480583     ASom    G    T        0      0        2 
  17 chr17_62480583     HCab    G    T        0      0        2 
  17 chr17_62480583     HPrz    G    T      0.5      1        2 
  17 chr17_62480583     ZBoe    G    T        0      0        2 
  17 chr17_62480583     ZGre    G    T        0      0        2 
  17 chr17_62480583     ZHar    G    T        0      0        2 
  17 chr17_62480583   Sample    G    T        0      0        2 
  17 chr17_62485559     AAsi    C    T        0      0        2 
  17 chr17_62485559     AKia    C    T        0      0        2 
  17 chr17_62485559     AOna    C    T      0.5      1        2 
  17 chr17_62485559     ASom    C    T        0      0        2 
  17 chr17_62485559     HCab    C    T        0      0        2 
  17 chr17_62485559     HPrz    C    T        0      0        2 
  17 chr17_62485559     ZBoe    C    T        0      0        2 
  17 chr17_62485559     ZGre    C    T        0      0        2 
  17 chr17_62485559     ZHar    C    T        0      0        2 
  17 chr17_62485559   Sample    C    T        0      0        2 
  17 chr17_62487777     AAsi    T    C        1      2        2 
  17 chr17_62487777     AKia    T    C        0      0        2 
  17 chr17_62487777     AOna    T    C        0      0        2 
  17 chr17_62487777     ASom    T    C      0.5      1        2 
  17 chr17_62487777     HCab    T    C        0      0        2 
  17 chr17_62487777     HPrz    T    C        0      0        2 
  17 chr17_62487777     ZBoe    T    C        0      0        2 
  17 chr17_62487777     ZGre    T    C        0      0        2 
  17 chr17_62487777     ZHar    T    C        0      0        2 
  17 chr17_62487777   Sample    T    C        0      0        2 
  17 chr17_62487784     AAsi    T    A        0      0        2 
  17 chr17_62487784     AKia    T    A        0      0        2 
  17 chr17_62487784     AOna    T    A        0      0        2 
  17 chr17_62487784     ASom    T    A        0      0        2 
  17 chr17_62487784     HCab    T    A        0      0        2 
  17 chr17_62487784     HPrz    T    A        0      0        2 
  17 chr17_62487784     ZBoe    T    A        0      0        2 
  17 chr17_62487784     ZGre    T    A        0      0        2 
  17 chr17_62487784     ZHar    T    A        1      2        2 
  17 chr17_62487784   Sample    T    A        0      0        2 
  17 chr17_62496412     AAsi    T    C        0      0        2 
  17 chr17_62496412     AKia    T    C        0      0        2 
  17 chr17_62496412     AOna    T    C        0      0        2 
  17 chr17_62496412     ASom    T    C        0      0        2 
  17 chr17_62496412     HCab    T    C        1      2        2 
  17 chr17_62496412     HPrz    T    C        1      2        2 
  17 chr17_62496412     ZBoe    T    C        0      0        2 
  17 chr17_62496412     ZGre    T    C        0      0        2 
  17 chr17_62496412     ZHar    T    C        0      0        2 
  17 chr17_62496412   Sample    T    C        0      0        2 
  17 chr17_62520705     AAsi    G    A        0      0        2 
  17 chr17_62520705     AKia    G    A        0      0        2 
  17 chr17_62520705     AOna    G    A        0      0        2 
  17 chr17_62520705     ASom    G    A        0      0        2 
  17 chr17_62520705     HCab    G    A      0.5      1        2 
  17 chr17_62520705     HPrz    G    A      0.5      1        2 
  17 chr17_62520705     ZBoe    G    A        0      0        2 
  17 chr17_62520705     ZGre    G    A        0      0        2 
  17 chr17_62520705     ZHar    G    A        0      0        2 
  17 chr17_62520705   Sample    G    A        0      0        2 
  17 chr17_62522649     AAsi    T    C        0      0        2 
  17 chr17_62522649     AKia    T    C        0      0        2 
  17 chr17_62522649     AOna    T    C        0      0        2 
  17 chr17_62522649     ASom    T    C        0      0        2 
  17 chr17_62522649     HCab    T    C        1      2        2 
  17 chr17_62522649     HPrz    T    C        1      2        2 
  17 chr17_62522649     ZBoe    T    C        0      0        2 
  17 chr17_62522649     ZGre    T    C        0      0        2 
  17 chr17_62522649     ZHar    T    C        0      0        2 
  17 chr17_62522649   Sample    T    C        0      0        2 
  17 chr17_62523789     AAsi    G    C        0      0        2 
  17 chr17_62523789     AKia    G    C        0      0        2 
  17 chr17_62523789     AOna    G    C        0      0        2 
  17 chr17_62523789     ASom    G    C        0      0        2 
  17 chr17_62523789     HCab    G    C        0      0        2 
  17 chr17_62523789     HPrz    G    C        0      0        2 
  17 chr17_62523789     ZBoe    G    C        0      0        2 
  17 chr17_62523789     ZGre    G    C        0      0        2 
  17 chr17_62523789     ZHar    G    C        1      2        2 
  17 chr17_62523789   Sample    G    C        0      0        2 
  17 chr17_62526923     AAsi    C    T        0      0        2 
  17 chr17_62526923     AKia    C    T        0      0        2 
  17 chr17_62526923     AOna    C    T        0      0        2 
  17 chr17_62526923     ASom    C    T        0      0        2 
  17 chr17_62526923     HCab    C    T      0.5      1        2 
  17 chr17_62526923     HPrz    C    T      0.5      1        2 
  17 chr17_62526923     ZBoe    C    T        0      0        2 
  17 chr17_62526923     ZGre    C    T        0      0        2 
  17 chr17_62526923     ZHar    C    T        0      0        2 
  17 chr17_62526923   Sample    C    T        0      0        2 
  17 chr17_62529677     AAsi    G    A        0      0        2 
  17 chr17_62529677     AKia    G    A        0      0        2 
  17 chr17_62529677     AOna    G    A        0      0        2 
  17 chr17_62529677     ASom    G    A        0      0        2 
  17 chr17_62529677     HCab    G    A        1      2        2 
  17 chr17_62529677     HPrz    G    A        1      2        2 
  17 chr17_62529677     ZBoe    G    A        0      0        2 
  17 chr17_62529677     ZGre    G    A        0      0        2 
  17 chr17_62529677     ZHar    G    A        0      0        2 
  17 chr17_62529677   Sample    G    A        0      0        2 
  17 chr17_62532552     AAsi    G    A        0      0        2 
  17 chr17_62532552     AKia    G    A        0      0        2 
  17 chr17_62532552     AOna    G    A        0      0        2 
  17 chr17_62532552     ASom    G    A        0      0        2 
  17 chr17_62532552     HCab    G    A        0      0        2 
  17 chr17_62532552     HPrz    G    A      0.5      1        2 
  17 chr17_62532552     ZBoe    G    A        0      0        2 
  17 chr17_62532552     ZGre    G    A        0      0        2 
  17 chr17_62532552     ZHar    G    A        0      0        2 
  17 chr17_62532552   Sample    G    A        0      0        2 
  17 chr17_62538065     AAsi    T    C        1      2        2 
  17 chr17_62538065     AKia    T    C        0      0        2 
  17 chr17_62538065     AOna    T    C        0      0        2 
  17 chr17_62538065     ASom    T    C        0      0        2 
  17 chr17_62538065     HCab    T    C        0      0        2 
  17 chr17_62538065     HPrz    T    C        0      0        2 
  17 chr17_62538065     ZBoe    T    C        0      0        2 
  17 chr17_62538065     ZGre    T    C        0      0        2 
  17 chr17_62538065     ZHar    T    C        0      0        2 
  17 chr17_62538065   Sample    T    C        0      0        2 
  17 chr17_62538234     AAsi    A    G        0      0        2 
  17 chr17_62538234     AKia    A    G        0      0        2 
  17 chr17_62538234     AOna    A    G        0      0        2 
  17 chr17_62538234     ASom    A    G        0      0        2 
  17 chr17_62538234     HCab    A    G      0.5      1        2 
  17 chr17_62538234     HPrz    A    G        0      0        2 
  17 chr17_62538234     ZBoe    A    G        0      0        2 
  17 chr17_62538234     ZGre    A    G        0      0        2 
  17 chr17_62538234     ZHar    A    G        0      0        2 
  17 chr17_62538234   Sample    A    G        0      0        2 
  17 chr17_62538409     AAsi    T    C        0      0        2 
  17 chr17_62538409     AKia    T    C        0      0        2 
  17 chr17_62538409     AOna    T    C      0.5      1        2 
  17 chr17_62538409     ASom    T    C        1      2        2 
  17 chr17_62538409     HCab    T    C        0      0        2 
  17 chr17_62538409     HPrz    T    C        0      0        2 
  17 chr17_62538409     ZBoe    T    C        1      2        2 
  17 chr17_62538409     ZGre    T    C        1      2        2 
  17 chr17_62538409     ZHar    T    C        1      2        2 
  17 chr17_62538409   Sample    T    C        0      0        2 
  17 chr17_62539441     AAsi    T    C        0      0        2 
  17 chr17_62539441     AKia    T    C        0      0        2 
  17 chr17_62539441     AOna    T    C        0      0        2 
  17 chr17_62539441     ASom    T    C        0      0        2 
  17 chr17_62539441     HCab    T    C      0.5      1        2 
  17 chr17_62539441     HPrz    T    C        1      2        2 
  17 chr17_62539441     ZBoe    T    C        0      0        2 
  17 chr17_62539441     ZGre    T    C        0      0        2 
  17 chr17_62539441     ZHar    T    C        0      0        2 
  17 chr17_62539441   Sample    T    C        0      0        2 
  17 chr17_62551846     AAsi    G    A        0      0        2 
  17 chr17_62551846     AKia    G    A        0      0        2 
  17 chr17_62551846     AOna    G    A        0      0        2 
  17 chr17_62551846     ASom    G    A        0      0        2 
  17 chr17_62551846     HCab    G    A        1      2        2 
  17 chr17_62551846     HPrz    G    A        1      2        2 
  17 chr17_62551846     ZBoe    G    A        0      0        2 
  17 chr17_62551846     ZGre    G    A        0      0        2 
  17 chr17_62551846     ZHar    G    A        0      0        2 
  17 chr17_62551846   Sample    G    A        0      0        2 
  17 chr17_62555292     AAsi    A    G        0      0        2 
  17 chr17_62555292     AKia    A    G        0      0        2 
  17 chr17_62555292     AOna    A    G        0      0        2 
  17 chr17_62555292     ASom    A    G        0      0        2 
  17 chr17_62555292     HCab    A    G        1      2        2 
  17 chr17_62555292     HPrz    A    G        1      2        2 
  17 chr17_62555292     ZBoe    A    G        0      0        2 
  17 chr17_62555292     ZGre    A    G        0      0        2 
  17 chr17_62555292     ZHar    A    G        0      0        2 
  17 chr17_62555292   Sample    A    G        0      0        2 
  17 chr17_62561663     AAsi    A    G        0      0        2 
  17 chr17_62561663     AKia    A    G        0      0        2 
  17 chr17_62561663     AOna    A    G        0      0        2 
  17 chr17_62561663     ASom    A    G        0      0        2 
  17 chr17_62561663     HCab    A    G        0      0        2 
  17 chr17_62561663     HPrz    A    G        0      0        2 
  17 chr17_62561663     ZBoe    A    G        0      0        2 
  17 chr17_62561663     ZGre    A    G        0      0        2 
  17 chr17_62561663     ZHar    A    G        1      2        2 
  17 chr17_62561663   Sample    A    G        0      0        2 
  17 chr17_62563823     AAsi    G    A        0      0        2 
  17 chr17_62563823     AKia    G    A        0      0        2 
  17 chr17_62563823     AOna    G    A        0      0        2 
  17 chr17_62563823     ASom    G    A        0      0        2 
  17 chr17_62563823     HCab    G    A        1      2        2 
  17 chr17_62563823     HPrz    G    A        1      2        2 
  17 chr17_62563823     ZBoe    G    A        0      0        2 
  17 chr17_62563823     ZGre    G    A        0      0        2 
  17 chr17_62563823     ZHar    G    A        0      0        2 
  17 chr17_62563823   Sample    G    A        0      0        2 
  17 chr17_62564959     AAsi    C    T        0      0        2 
  17 chr17_62564959     AKia    C    T        0      0        2 
  17 chr17_62564959     AOna    C    T        0      0        2 
  17 chr17_62564959     ASom    C    T        0      0        2 
  17 chr17_62564959     HCab    C    T        0      0        2 
  17 chr17_62564959     HPrz    C    T        0      0        2 
  17 chr17_62564959     ZBoe    C    T        0      0        2 
  17 chr17_62564959     ZGre    C    T        0      0        2 
  17 chr17_62564959     ZHar    C    T      0.5      1        2 
  17 chr17_62564959   Sample    C    T        0      0        2 
  17 chr17_62566731     AAsi    C    T        0      0        2 
  17 chr17_62566731     AKia    C    T        0      0        2 
  17 chr17_62566731     AOna    C    T        0      0        2 
  17 chr17_62566731     ASom    C    T        0      0        2 
  17 chr17_62566731     HCab    C    T        1      2        2 
  17 chr17_62566731     HPrz    C    T        1      2        2 
  17 chr17_62566731     ZBoe    C    T        0      0        2 
  17 chr17_62566731     ZGre    C    T        0      0        2 
  17 chr17_62566731     ZHar    C    T        0      0        2 
  17 chr17_62566731   Sample    C    T        0      0        2 
  17 chr17_62581245     AAsi    G    A        0      0        2 
  17 chr17_62581245     AKia    G    A        0      0        2 
  17 chr17_62581245     AOna    G    A        0      0        2 
  17 chr17_62581245     ASom    G    A        0      0        2 
  17 chr17_62581245     HCab    G    A        1      2        2 
  17 chr17_62581245     HPrz    G    A        1      2        2 
  17 chr17_62581245     ZBoe    G    A        0      0        2 
  17 chr17_62581245     ZGre    G    A        0      0        2 
  17 chr17_62581245     ZHar    G    A        0      0        2 
  17 chr17_62581245   Sample    G    A        0      0        2 
  17 chr17_62585457     AAsi    T    C        0      0        2 
  17 chr17_62585457     AKia    T    C        0      0        2 
  17 chr17_62585457     AOna    T    C        0      0        2 
  17 chr17_62585457     ASom    T    C        0      0        2 
  17 chr17_62585457     HCab    T    C      0.5      1        2 
  17 chr17_62585457     HPrz    T    C        1      2        2 
  17 chr17_62585457     ZBoe    T    C        0      0        2 
  17 chr17_62585457     ZGre    T    C        0      0        2 
  17 chr17_62585457     ZHar    T    C        0      0        2 
  17 chr17_62585457   Sample    T    C        0      0        2 
  17 chr17_62588776     AAsi    C    T        0      0        2 
  17 chr17_62588776     AKia    C    T        0      0        2 
  17 chr17_62588776     AOna    C    T        0      0        2 
  17 chr17_62588776     ASom    C    T        0      0        2 
  17 chr17_62588776     HCab    C    T        0      0        2 
  17 chr17_62588776     HPrz    C    T        0      0        2 
  17 chr17_62588776     ZBoe    C    T        0      0        2 
  17 chr17_62588776     ZGre    C    T        1      2        2 
  17 chr17_62588776     ZHar    C    T        0      0        2 
  17 chr17_62588776   Sample    C    T        0      0        2 
  17 chr17_62611373     AAsi    A    G        0      0        2 
  17 chr17_62611373     AKia    A    G        1      2        2 
  17 chr17_62611373     AOna    A    G        0      0        2 
  17 chr17_62611373     ASom    A    G        0      0        2 
  17 chr17_62611373     HCab    A    G        0      0        2 
  17 chr17_62611373     HPrz    A    G        0      0        2 
  17 chr17_62611373     ZBoe    A    G        0      0        2 
  17 chr17_62611373     ZGre    A    G        0      0        2 
  17 chr17_62611373     ZHar    A    G        0      0        2 
  17 chr17_62611373   Sample    A    G        0      0        2 
  17 chr17_62611748     AAsi    C    T        0      0        2 
  17 chr17_62611748     AKia    C    T        0      0        2 
  17 chr17_62611748     AOna    C    T        0      0        2 
  17 chr17_62611748     ASom    C    T        0      0        2 
  17 chr17_62611748     HCab    C    T        1      2        2 
  17 chr17_62611748     HPrz    C    T        1      2        2 
  17 chr17_62611748     ZBoe    C    T        0      0        2 
  17 chr17_62611748     ZGre    C    T        0      0        2 
  17 chr17_62611748     ZHar    C    T        0      0        2 
  17 chr17_62611748   Sample    C    T        0      0        2 
  17 chr17_62612332     AAsi    A    G        0      0        2 
  17 chr17_62612332     AKia    A    G        0      0        2 
  17 chr17_62612332     AOna    A    G      0.5      1        2 
  17 chr17_62612332     ASom    A    G        0      0        2 
  17 chr17_62612332     HCab    A    G        0      0        2 
  17 chr17_62612332     HPrz    A    G        0      0        2 
  17 chr17_62612332     ZBoe    A    G        0      0        2 
  17 chr17_62612332     ZGre    A    G        0      0        2 
  17 chr17_62612332     ZHar    A    G        0      0        2 
  17 chr17_62612332   Sample    A    G        0      0        2 
  17 chr17_62621515     AAsi    A    G        0      0        2 
  17 chr17_62621515     AKia    A    G        0      0        2 
  17 chr17_62621515     AOna    A    G        0      0        2 
  17 chr17_62621515     ASom    A    G        0      0        2 
  17 chr17_62621515     HCab    A    G        0      0        2 
  17 chr17_62621515     HPrz    A    G        0      0        2 
  17 chr17_62621515     ZBoe    A    G      0.5      1        2 
  17 chr17_62621515     ZGre    A    G        0      0        2 
  17 chr17_62621515     ZHar    A    G        0      0        2 
  17 chr17_62621515   Sample    A    G        0      0        2 
  17 chr17_62624471     AAsi    C    T        0      0        2 
  17 chr17_62624471     AKia    C    T        0      0        2 
  17 chr17_62624471     AOna    C    T        0      0        2 
  17 chr17_62624471     ASom    C    T        0      0        2 
  17 chr17_62624471     HCab    C    T        1      2        2 
  17 chr17_62624471     HPrz    C    T        1      2        2 
  17 chr17_62624471     ZBoe    C    T        0      0        2 
  17 chr17_62624471     ZGre    C    T        0      0        2 
  17 chr17_62624471     ZHar    C    T        0      0        2 
  17 chr17_62624471   Sample    C    T        0      0        2 
  17 chr17_62634388     AAsi    A    G        1      2        2 
  17 chr17_62634388     AKia    A    G        0      0        2 
  17 chr17_62634388     AOna    A    G        0      0        2 
  17 chr17_62634388     ASom    A    G        1      2        2 
  17 chr17_62634388     HCab    A    G        0      0        2 
  17 chr17_62634388     HPrz    A    G        0      0        2 
  17 chr17_62634388     ZBoe    A    G        0      0        2 
  17 chr17_62634388     ZGre    A    G        0      0        2 
  17 chr17_62634388     ZHar    A    G        0      0        2 
  17 chr17_62634388   Sample    A    G        1      2        2 
  17 chr17_62639593     AAsi    C    A        0      0        2 
  17 chr17_62639593     AKia    C    A        0      0        2 
  17 chr17_62639593     AOna    C    A        0      0        2 
  17 chr17_62639593     ASom    C    A        0      0        2 
  17 chr17_62639593     HCab    C    A        1      2        2 
  17 chr17_62639593     HPrz    C    A        1      2        2 
  17 chr17_62639593     ZBoe    C    A        0      0        2 
  17 chr17_62639593     ZGre    C    A        0      0        2 
  17 chr17_62639593     ZHar    C    A        0      0        2 
  17 chr17_62639593   Sample    C    A        0      0        2 
  17 chr17_62646097     AAsi    T    G        0      0        2 
  17 chr17_62646097     AKia    T    G      0.5      1        2 
  17 chr17_62646097     AOna    T    G        0      0        2 
  17 chr17_62646097     ASom    T    G        0      0        2 
  17 chr17_62646097     HCab    T    G        0      0        2 
  17 chr17_62646097     HPrz    T    G        0      0        2 
  17 chr17_62646097     ZBoe    T    G        0      0        2 
  17 chr17_62646097     ZGre    T    G        0      0        2 
  17 chr17_62646097     ZHar    T    G        0      0        2 
  17 chr17_62646097   Sample    T    G        0      0        2 
  17 chr17_62659162     AAsi    A    G        0      0        2 
  17 chr17_62659162     AKia    A    G        0      0        2 
  17 chr17_62659162     AOna    A    G        0      0        2 
  17 chr17_62659162     ASom    A    G        0      0        2 
  17 chr17_62659162     HCab    A    G        0      0        2 
  17 chr17_62659162     HPrz    A    G        0      0        2 
  17 chr17_62659162     ZBoe    A    G      0.5      1        2 
  17 chr17_62659162     ZGre    A    G        0      0        2 
  17 chr17_62659162     ZHar    A    G        0      0        2 
  17 chr17_62659162   Sample    A    G        0      0        2 
  17 chr17_62661638     AAsi    A    G        0      0        2 
  17 chr17_62661638     AKia    A    G        0      0        2 
  17 chr17_62661638     AOna    A    G        0      0        2 
  17 chr17_62661638     ASom    A    G        0      0        2 
  17 chr17_62661638     HCab    A    G        0      0        2 
  17 chr17_62661638     HPrz    A    G      0.5      1        2 
  17 chr17_62661638     ZBoe    A    G        0      0        2 
  17 chr17_62661638     ZGre    A    G        0      0        2 
  17 chr17_62661638     ZHar    A    G        0      0        2 
  17 chr17_62661638   Sample    A    G        0      0        2 
  17 chr17_62662021     AAsi    A    G        0      0        2 
  17 chr17_62662021     AKia    A    G        0      0        2 
  17 chr17_62662021     AOna    A    G        0      0        2 
  17 chr17_62662021     ASom    A    G        0      0        2 
  17 chr17_62662021     HCab    A    G      0.5      1        2 
  17 chr17_62662021     HPrz    A    G      0.5      1        2 
  17 chr17_62662021     ZBoe    A    G        0      0        2 
  17 chr17_62662021     ZGre    A    G        0      0        2 
  17 chr17_62662021     ZHar    A    G        0      0        2 
  17 chr17_62662021   Sample    A    G        0      0        2 
  17 chr17_62697576     AAsi    C    T        0      0        2 
  17 chr17_62697576     AKia    C    T        0      0        2 
  17 chr17_62697576     AOna    C    T        0      0        2 
  17 chr17_62697576     ASom    C    T        0      0        2 
  17 chr17_62697576     HCab    C    T        1      2        2 
  17 chr17_62697576     HPrz    C    T        1      2        2 
  17 chr17_62697576     ZBoe    C    T        0      0        2 
  17 chr17_62697576     ZGre    C    T        0      0        2 
  17 chr17_62697576     ZHar    C    T        0      0        2 
  17 chr17_62697576   Sample    C    T        0      0        2 
  17 chr17_62706196     AAsi    T    C        0      0        2 
  17 chr17_62706196     AKia    T    C        0      0        2 
  17 chr17_62706196     AOna    T    C        0      0        2 
  17 chr17_62706196     ASom    T    C        0      0        2 
  17 chr17_62706196     HCab    T    C        1      2        2 
  17 chr17_62706196     HPrz    T    C        1      2        2 
  17 chr17_62706196     ZBoe    T    C        0      0        2 
  17 chr17_62706196     ZGre    T    C        0      0        2 
  17 chr17_62706196     ZHar    T    C        0      0        2 
  17 chr17_62706196   Sample    T    C        0      0        2 
  17 chr17_62719657     AAsi    C    A        0      0        2 
  17 chr17_62719657     AKia    C    A        0      0        2 
  17 chr17_62719657     AOna    C    A        0      0        2 
  17 chr17_62719657     ASom    C    A        0      0        2 
  17 chr17_62719657     HCab    C    A        1      2        2 
  17 chr17_62719657     HPrz    C    A        1      2        2 
  17 chr17_62719657     ZBoe    C    A        0      0        2 
  17 chr17_62719657     ZGre    C    A        0      0        2 
  17 chr17_62719657     ZHar    C    A        0      0        2 
  17 chr17_62719657   Sample    C    A        0      0        2 
  17 chr17_62723139     AAsi    T    G        0      0        2 
  17 chr17_62723139     AKia    T    G        0      0        2 
  17 chr17_62723139     AOna    T    G        0      0        2 
  17 chr17_62723139     ASom    T    G        0      0        2 
  17 chr17_62723139     HCab    T    G        0      0        2 
  17 chr17_62723139     HPrz    T    G        0      0        2 
  17 chr17_62723139     ZBoe    T    G        0      0        2 
  17 chr17_62723139     ZGre    T    G        0      0        2 
  17 chr17_62723139     ZHar    T    G      0.5      1        2 
  17 chr17_62723139   Sample    T    G        0      0        2 
  17 chr17_62725700     AAsi    T    A        0      0        2 
  17 chr17_62725700     AKia    T    A        0      0        2 
  17 chr17_62725700     AOna    T    A        0      0        2 
  17 chr17_62725700     ASom    T    A        0      0        2 
  17 chr17_62725700     HCab    T    A        0      0        2 
  17 chr17_62725700     HPrz    T    A        0      0        2 
  17 chr17_62725700     ZBoe    T    A      0.5      1        2 
  17 chr17_62725700     ZGre    T    A        0      0        2 
  17 chr17_62725700     ZHar    T    A        0      0        2 
  17 chr17_62725700   Sample    T    A        0      0        2 
  17 chr17_62730213     AAsi    A    G        0      0        2 
  17 chr17_62730213     AKia    A    G        0      0        2 
  17 chr17_62730213     AOna    A    G        0      0        2 
  17 chr17_62730213     ASom    A    G        0      0        2 
  17 chr17_62730213     HCab    A    G        0      0        2 
  17 chr17_62730213     HPrz    A    G        0      0        2 
  17 chr17_62730213     ZBoe    A    G        0      0        2 
  17 chr17_62730213     ZGre    A    G      0.5      1        2 
  17 chr17_62730213     ZHar    A    G        0      0        2 
  17 chr17_62730213   Sample    A    G        0      0        2 
  17 chr17_62736301     AAsi    G    A        0      0        2 
  17 chr17_62736301     AKia    G    A        0      0        2 
  17 chr17_62736301     AOna    G    A        0      0        2 
  17 chr17_62736301     ASom    G    A        0      0        2 
  17 chr17_62736301     HCab    G    A        0      0        2 
  17 chr17_62736301     HPrz    G    A        0      0        2 
  17 chr17_62736301     ZBoe    G    A      0.5      1        2 
  17 chr17_62736301     ZGre    G    A        0      0        2 
  17 chr17_62736301     ZHar    G    A        0      0        2 
  17 chr17_62736301   Sample    G    A        0      0        2 
  17 chr17_62747289     AAsi    G    A        0      0        2 
  17 chr17_62747289     AKia    G    A        0      0        2 
  17 chr17_62747289     AOna    G    A        0      0        2 
  17 chr17_62747289     ASom    G    A        0      0        2 
  17 chr17_62747289     HCab    G    A        1      2        2 
  17 chr17_62747289     HPrz    G    A        1      2        2 
  17 chr17_62747289     ZBoe    G    A        0      0        2 
  17 chr17_62747289     ZGre    G    A        0      0        2 
  17 chr17_62747289     ZHar    G    A        0      0        2 
  17 chr17_62747289   Sample    G    A        0      0        2 
  17 chr17_62754676     AAsi    G    C        0      0        2 
  17 chr17_62754676     AKia    G    C        0      0        2 
  17 chr17_62754676     AOna    G    C        1      2        2 
  17 chr17_62754676     ASom    G    C        0      0        2 
  17 chr17_62754676     HCab    G    C        0      0        2 
  17 chr17_62754676     HPrz    G    C        0      0        2 
  17 chr17_62754676     ZBoe    G    C        0      0        2 
  17 chr17_62754676     ZGre    G    C        0      0        2 
  17 chr17_62754676     ZHar    G    C        1      2        2 
  17 chr17_62754676   Sample    G    C        0      0        2 
  17 chr17_62764909     AAsi    T    C        1      2        2 
  17 chr17_62764909     AKia    T    C        0      0        2 
  17 chr17_62764909     AOna    T    C        0      0        2 
  17 chr17_62764909     ASom    T    C        1      2        2 
  17 chr17_62764909     HCab    T    C        1      2        2 
  17 chr17_62764909     HPrz    T    C        1      2        2 
  17 chr17_62764909     ZBoe    T    C        0      0        2 
  17 chr17_62764909     ZGre    T    C        0      0        2 
  17 chr17_62764909     ZHar    T    C        0      0        2 
  17 chr17_62764909   Sample    T    C        1      2        2 
  17 chr17_62766791     AAsi    A    G        0      0        2 
  17 chr17_62766791     AKia    A    G        0      0        2 
  17 chr17_62766791     AOna    A    G        0      0        2 
  17 chr17_62766791     ASom    A    G        1      2        2 
  17 chr17_62766791     HCab    A    G        0      0        2 
  17 chr17_62766791     HPrz    A    G        0      0        2 
  17 chr17_62766791     ZBoe    A    G        0      0        2 
  17 chr17_62766791     ZGre    A    G        0      0        2 
  17 chr17_62766791     ZHar    A    G        0      0        2 
  17 chr17_62766791   Sample    A    G        0      0        2 
  17 chr17_62771153     AAsi    A    G        0      0        2 
  17 chr17_62771153     AKia    A    G        0      0        2 
  17 chr17_62771153     AOna    A    G        0      0        2 
  17 chr17_62771153     ASom    A    G        0      0        2 
  17 chr17_62771153     HCab    A    G        0      0        2 
  17 chr17_62771153     HPrz    A    G        0      0        2 
  17 chr17_62771153     ZBoe    A    G        0      0        2 
  17 chr17_62771153     ZGre    A    G        1      2        2 
  17 chr17_62771153     ZHar    A    G        0      0        2 
  17 chr17_62771153   Sample    A    G        1      2        2 
  17 chr17_62771636     AAsi    T    A        0      0        2 
  17 chr17_62771636     AKia    T    A        0      0        2 
  17 chr17_62771636     AOna    T    A        1      2        2 
  17 chr17_62771636     ASom    T    A        0      0        2 
  17 chr17_62771636     HCab    T    A        0      0        2 
  17 chr17_62771636     HPrz    T    A        0      0        2 
  17 chr17_62771636     ZBoe    T    A        0      0        2 
  17 chr17_62771636     ZGre    T    A        0      0        2 
  17 chr17_62771636     ZHar    T    A        0      0        2 
  17 chr17_62771636   Sample    T    A        0      0        2 
  17 chr17_62773184     AAsi    G    A        0      0        2 
  17 chr17_62773184     AKia    G    A        0      0        2 
  17 chr17_62773184     AOna    G    A        0      0        2 
  17 chr17_62773184     ASom    G    A        1      2        2 
  17 chr17_62773184     HCab    G    A        0      0        2 
  17 chr17_62773184     HPrz    G    A        0      0        2 
  17 chr17_62773184     ZBoe    G    A        0      0        2 
  17 chr17_62773184     ZGre    G    A        0      0        2 
  17 chr17_62773184     ZHar    G    A        0      0        2 
  17 chr17_62773184   Sample    G    A        0      0        2 
  17 chr17_62774159     AAsi    G    C        0      0        2 
  17 chr17_62774159     AKia    G    C        0      0        2 
  17 chr17_62774159     AOna    G    C        0      0        2 
  17 chr17_62774159     ASom    G    C        0      0        2 
  17 chr17_62774159     HCab    G    C        0      0        2 
  17 chr17_62774159     HPrz    G    C        0      0        2 
  17 chr17_62774159     ZBoe    G    C        0      0        2 
  17 chr17_62774159     ZGre    G    C      0.5      1        2 
  17 chr17_62774159     ZHar    G    C        0      0        2 
  17 chr17_62774159   Sample    G    C        0      0        2 
  17 chr17_62777915     AAsi    G    C      0.5      1        2 
  17 chr17_62777915     AKia    G    C        0      0        2 
  17 chr17_62777915     AOna    G    C        0      0        2 
  17 chr17_62777915     ASom    G    C        0      0        2 
  17 chr17_62777915     HCab    G    C        0      0        2 
  17 chr17_62777915     HPrz    G    C        0      0        2 
  17 chr17_62777915     ZBoe    G    C        0      0        2 
  17 chr17_62777915     ZGre    G    C        0      0        2 
  17 chr17_62777915     ZHar    G    C        0      0        2 
  17 chr17_62777915   Sample    G    C        0      0        2 
  17 chr17_62804301     AAsi    C    T        0      0        2 
  17 chr17_62804301     AKia    C    T        0      0        2 
  17 chr17_62804301     AOna    C    T        0      0        2 
  17 chr17_62804301     ASom    C    T        0      0        2 
  17 chr17_62804301     HCab    C    T        0      0        2 
  17 chr17_62804301     HPrz    C    T        0      0        2 
  17 chr17_62804301     ZBoe    C    T        0      0        2 
  17 chr17_62804301     ZGre    C    T        0      0        2 
  17 chr17_62804301     ZHar    C    T      0.5      1        2 
  17 chr17_62804301   Sample    C    T        0      0        2 
  17 chr17_62806580     AAsi    T    G        0      0        2 
  17 chr17_62806580     AKia    T    G        0      0        2 
  17 chr17_62806580     AOna    T    G        0      0        2 
  17 chr17_62806580     ASom    T    G        0      0        2 
  17 chr17_62806580     HCab    T    G        0      0        2 
  17 chr17_62806580     HPrz    T    G        0      0        2 
  17 chr17_62806580     ZBoe    T    G        1      2        2 
  17 chr17_62806580     ZGre    T    G        0      0        2 
  17 chr17_62806580     ZHar    T    G        1      2        2 
  17 chr17_62806580   Sample    T    G        0      0        2 
  17 chr17_62811269     AAsi    T    C        0      0        2 
  17 chr17_62811269     AKia    T    C        0      0        2 
  17 chr17_62811269     AOna    T    C        0      0        2 
  17 chr17_62811269     ASom    T    C        0      0        2 
  17 chr17_62811269     HCab    T    C        0      0        2 
  17 chr17_62811269     HPrz    T    C        0      0        2 
  17 chr17_62811269     ZBoe    T    C        0      0        2 
  17 chr17_62811269     ZGre    T    C      0.5      1        2 
  17 chr17_62811269     ZHar    T    C        0      0        2 
  17 chr17_62811269   Sample    T    C        0      0        2 
  17 chr17_62813549     AAsi    T    C        0      0        2 
  17 chr17_62813549     AKia    T    C        0      0        2 
  17 chr17_62813549     AOna    T    C        0      0        2 
  17 chr17_62813549     ASom    T    C        0      0        2 
  17 chr17_62813549     HCab    T    C        0      0        2 
  17 chr17_62813549     HPrz    T    C        0      0        2 
  17 chr17_62813549     ZBoe    T    C        0      0        2 
  17 chr17_62813549     ZGre    T    C        0      0        2 
  17 chr17_62813549     ZHar    T    C      0.5      1        2 
  17 chr17_62813549   Sample    T    C        0      0        2 
  17 chr17_62815176     AAsi    A    G        0      0        2 
  17 chr17_62815176     AKia    A    G        0      0        2 
  17 chr17_62815176     AOna    A    G        0      0        2 
  17 chr17_62815176     ASom    A    G        0      0        2 
  17 chr17_62815176     HCab    A    G        1      2        2 
  17 chr17_62815176     HPrz    A    G        1      2        2 
  17 chr17_62815176     ZBoe    A    G        0      0        2 
  17 chr17_62815176     ZGre    A    G        0      0        2 
  17 chr17_62815176     ZHar    A    G        0      0        2 
  17 chr17_62815176   Sample    A    G        0      0        2 
  17 chr17_62826594     AAsi    T    G        0      0        2 
  17 chr17_62826594     AKia    T    G        0      0        2 
  17 chr17_62826594     AOna    T    G        0      0        2 
  17 chr17_62826594     ASom    T    G        0      0        2 
  17 chr17_62826594     HCab    T    G        1      2        2 
  17 chr17_62826594     HPrz    T    G        1      2        2 
  17 chr17_62826594     ZBoe    T    G        0      0        2 
  17 chr17_62826594     ZGre    T    G        0      0        2 
  17 chr17_62826594     ZHar    T    G        0      0        2 
  17 chr17_62826594   Sample    T    G        0      0        2 
  17 chr17_62835791     AAsi    G    A        0      0        2 
  17 chr17_62835791     AKia    G    A        0      0        2 
  17 chr17_62835791     AOna    G    A        0      0        2 
  17 chr17_62835791     ASom    G    A        0      0        2 
  17 chr17_62835791     HCab    G    A      0.5      1        2 
  17 chr17_62835791     HPrz    G    A        0      0        2 
  17 chr17_62835791     ZBoe    G    A        0      0        2 
  17 chr17_62835791     ZGre    G    A        0      0        2 
  17 chr17_62835791     ZHar    G    A        0      0        2 
  17 chr17_62835791   Sample    G    A        0      0        2 
  17 chr17_62838664     AAsi    T    C        0      0        2 
  17 chr17_62838664     AKia    T    C        0      0        2 
  17 chr17_62838664     AOna    T    C        0      0        2 
  17 chr17_62838664     ASom    T    C        0      0        2 
  17 chr17_62838664     HCab    T    C        1      2        2 
  17 chr17_62838664     HPrz    T    C        1      2        2 
  17 chr17_62838664     ZBoe    T    C        0      0        2 
  17 chr17_62838664     ZGre    T    C        0      0        2 
  17 chr17_62838664     ZHar    T    C        0      0        2 
  17 chr17_62838664   Sample    T    C        0      0        2 
  17 chr17_62844675     AAsi    G    A        0      0        2 
  17 chr17_62844675     AKia    G    A        0      0        2 
  17 chr17_62844675     AOna    G    A        0      0        2 
  17 chr17_62844675     ASom    G    A        0      0        2 
  17 chr17_62844675     HCab    G    A        0      0        2 
  17 chr17_62844675     HPrz    G    A      0.5      1        2 
  17 chr17_62844675     ZBoe    G    A        0      0        2 
  17 chr17_62844675     ZGre    G    A        0      0        2 
  17 chr17_62844675     ZHar    G    A        0      0        2 
  17 chr17_62844675   Sample    G    A        0      0        2 
  17 chr17_62847225     AAsi    G    A        0      0        2 
  17 chr17_62847225     AKia    G    A        0      0        2 
  17 chr17_62847225     AOna    G    A        0      0        2 
  17 chr17_62847225     ASom    G    A        0      0        2 
  17 chr17_62847225     HCab    G    A        0      0        2 
  17 chr17_62847225     HPrz    G    A        0      0        2 
  17 chr17_62847225     ZBoe    G    A        1      2        2 
  17 chr17_62847225     ZGre    G    A        1      2        2 
  17 chr17_62847225     ZHar    G    A        1      2        2 
  17 chr17_62847225   Sample    G    A        0      0        2 
  17 chr17_62852534     AAsi    G    A        0      0        2 
  17 chr17_62852534     AKia    G    A        0      0        2 
  17 chr17_62852534     AOna    G    A        0      0        2 
  17 chr17_62852534     ASom    G    A        0      0        2 
  17 chr17_62852534     HCab    G    A        0      0        2 
  17 chr17_62852534     HPrz    G    A        0      0        2 
  17 chr17_62852534     ZBoe    G    A        0      0        2 
  17 chr17_62852534     ZGre    G    A        0      0        2 
  17 chr17_62852534     ZHar    G    A      0.5      1        2 
  17 chr17_62852534   Sample    G    A        0      0        2 
  17 chr17_62855775     AAsi    G    T        0      0        2 
  17 chr17_62855775     AKia    G    T        0      0        2 
  17 chr17_62855775     AOna    G    T        0      0        2 
  17 chr17_62855775     ASom    G    T        0      0        2 
  17 chr17_62855775     HCab    G    T        1      2        2 
  17 chr17_62855775     HPrz    G    T        1      2        2 
  17 chr17_62855775     ZBoe    G    T        0      0        2 
  17 chr17_62855775     ZGre    G    T        0      0        2 
  17 chr17_62855775     ZHar    G    T        0      0        2 
  17 chr17_62855775   Sample    G    T        0      0        2 
  17 chr17_62859297     AAsi    G    C        0      0        2 
  17 chr17_62859297     AKia    G    C      0.5      1        2 
  17 chr17_62859297     AOna    G    C        0      0        2 
  17 chr17_62859297     ASom    G    C        0      0        2 
  17 chr17_62859297     HCab    G    C        0      0        2 
  17 chr17_62859297     HPrz    G    C        0      0        2 
  17 chr17_62859297     ZBoe    G    C        0      0        2 
  17 chr17_62859297     ZGre    G    C        0      0        2 
  17 chr17_62859297     ZHar    G    C        0      0        2 
  17 chr17_62859297   Sample    G    C        0      0        2 
  17 chr17_62859725     AAsi    T    C        0      0        2 
  17 chr17_62859725     AKia    T    C        0      0        2 
  17 chr17_62859725     AOna    T    C        0      0        2 
  17 chr17_62859725     ASom    T    C        0      0        2 
  17 chr17_62859725     HCab    T    C      0.5      1        2 
  17 chr17_62859725     HPrz    T    C      0.5      1        2 
  17 chr17_62859725     ZBoe    T    C        0      0        2 
  17 chr17_62859725     ZGre    T    C        0      0        2 
  17 chr17_62859725     ZHar    T    C        0      0        2 
  17 chr17_62859725   Sample    T    C        0      0        2 
  17 chr17_62868136     AAsi    T    A        0      0        2 
  17 chr17_62868136     AKia    T    A        0      0        2 
  17 chr17_62868136     AOna    T    A        0      0        2 
  17 chr17_62868136     ASom    T    A        0      0        2 
  17 chr17_62868136     HCab    T    A        1      2        2 
  17 chr17_62868136     HPrz    T    A        1      2        2 
  17 chr17_62868136     ZBoe    T    A        0      0        2 
  17 chr17_62868136     ZGre    T    A        0      0        2 
  17 chr17_62868136     ZHar    T    A        0      0        2 
  17 chr17_62868136   Sample    T    A        0      0        2 
  17 chr17_62868589     AAsi    A    T        0      0        2 
  17 chr17_62868589     AKia    A    T        0      0        2 
  17 chr17_62868589     AOna    A    T        0      0        2 
  17 chr17_62868589     ASom    A    T        0      0        2 
  17 chr17_62868589     HCab    A    T        1      2        2 
  17 chr17_62868589     HPrz    A    T        1      2        2 
  17 chr17_62868589     ZBoe    A    T        0      0        2 
  17 chr17_62868589     ZGre    A    T        0      0        2 
  17 chr17_62868589     ZHar    A    T        0      0        2 
  17 chr17_62868589   Sample    A    T        0      0        2 
  17 chr17_62873094     AAsi    G    A        0      0        2 
  17 chr17_62873094     AKia    G    A        0      0        2 
  17 chr17_62873094     AOna    G    A        0      0        2 
  17 chr17_62873094     ASom    G    A        0      0        2 
  17 chr17_62873094     HCab    G    A        0      0        2 
  17 chr17_62873094     HPrz    G    A        0      0        2 
  17 chr17_62873094     ZBoe    G    A      0.5      1        2 
  17 chr17_62873094     ZGre    G    A        0      0        2 
  17 chr17_62873094     ZHar    G    A        0      0        2 
  17 chr17_62873094   Sample    G    A        0      0        2 
  17 chr17_62874210     AAsi    A    G        0      0        2 
  17 chr17_62874210     AKia    A    G        0      0        2 
  17 chr17_62874210     AOna    A    G        0      0        2 
  17 chr17_62874210     ASom    A    G      0.5      1        2 
  17 chr17_62874210     HCab    A    G        0      0        2 
  17 chr17_62874210     HPrz    A    G        0      0        2 
  17 chr17_62874210     ZBoe    A    G        0      0        2 
  17 chr17_62874210     ZGre    A    G        0      0        2 
  17 chr17_62874210     ZHar    A    G        0      0        2 
  17 chr17_62874210   Sample    A    G        0      0        2 
  17 chr17_62876288     AAsi    C    T        0      0        2 
  17 chr17_62876288     AKia    C    T        0      0        2 
  17 chr17_62876288     AOna    C    T        0      0        2 
  17 chr17_62876288     ASom    C    T        0      0        2 
  17 chr17_62876288     HCab    C    T        0      0        2 
  17 chr17_62876288     HPrz    C    T        0      0        2 
  17 chr17_62876288     ZBoe    C    T        0      0        2 
  17 chr17_62876288     ZGre    C    T        0      0        2 
  17 chr17_62876288     ZHar    C    T        1      2        2 
  17 chr17_62876288   Sample    C    T        0      0        2 
  17 chr17_62893692     AAsi    G    A        1      2        2 
  17 chr17_62893692     AKia    G    A        0      0        2 
  17 chr17_62893692     AOna    G    A        0      0        2 
  17 chr17_62893692     ASom    G    A        1      2        2 
  17 chr17_62893692     HCab    G    A        0      0        2 
  17 chr17_62893692     HPrz    G    A        0      0        2 
  17 chr17_62893692     ZBoe    G    A        0      0        2 
  17 chr17_62893692     ZGre    G    A        0      0        2 
  17 chr17_62893692     ZHar    G    A        0      0        2 
  17 chr17_62893692   Sample    G    A        1      2        2 
  17 chr17_62893814     AAsi    A    G        0      0        2 
  17 chr17_62893814     AKia    A    G        0      0        2 
  17 chr17_62893814     AOna    A    G        0      0        2 
  17 chr17_62893814     ASom    A    G        0      0        2 
  17 chr17_62893814     HCab    A    G        1      2        2 
  17 chr17_62893814     HPrz    A    G        1      2        2 
  17 chr17_62893814     ZBoe    A    G        0      0        2 
  17 chr17_62893814     ZGre    A    G        0      0        2 
  17 chr17_62893814     ZHar    A    G        0      0        2 
  17 chr17_62893814   Sample    A    G        0      0        2 
  17 chr17_62900123     AAsi    C    T        0      0        2 
  17 chr17_62900123     AKia    C    T      0.5      1        2 
  17 chr17_62900123     AOna    C    T        0      0        2 
  17 chr17_62900123     ASom    C    T        0      0        2 
  17 chr17_62900123     HCab    C    T        0      0        2 
  17 chr17_62900123     HPrz    C    T        0      0        2 
  17 chr17_62900123     ZBoe    C    T        0      0        2 
  17 chr17_62900123     ZGre    C    T        0      0        2 
  17 chr17_62900123     ZHar    C    T        0      0        2 
  17 chr17_62900123   Sample    C    T        0      0        2 
  17 chr17_62903716     AAsi    A    G        0      0        2 
  17 chr17_62903716     AKia    A    G        0      0        2 
  17 chr17_62903716     AOna    A    G        0      0        2 
  17 chr17_62903716     ASom    A    G        0      0        2 
  17 chr17_62903716     HCab    A    G        1      2        2 
  17 chr17_62903716     HPrz    A    G        1      2        2 
  17 chr17_62903716     ZBoe    A    G        0      0        2 
  17 chr17_62903716     ZGre    A    G        0      0        2 
  17 chr17_62903716     ZHar    A    G        0      0        2 
  17 chr17_62903716   Sample    A    G        0      0        2 
  17 chr17_62912780     AAsi    G    A        0      0        2 
  17 chr17_62912780     AKia    G    A        0      0        2 
  17 chr17_62912780     AOna    G    A        0      0        2 
  17 chr17_62912780     ASom    G    A        0      0        2 
  17 chr17_62912780     HCab    G    A        0      0        2 
  17 chr17_62912780     HPrz    G    A        0      0        2 
  17 chr17_62912780     ZBoe    G    A      0.5      1        2 
  17 chr17_62912780     ZGre    G    A        0      0        2 
  17 chr17_62912780     ZHar    G    A        0      0        2 
  17 chr17_62912780   Sample    G    A        0      0        2 
  17 chr17_62928449     AAsi    G    A        0      0        2 
  17 chr17_62928449     AKia    G    A        0      0        2 
  17 chr17_62928449     AOna    G    A        0      0        2 
  17 chr17_62928449     ASom    G    A        1      2        2 
  17 chr17_62928449     HCab    G    A        0      0        2 
  17 chr17_62928449     HPrz    G    A        0      0        2 
  17 chr17_62928449     ZBoe    G    A        0      0        2 
  17 chr17_62928449     ZGre    G    A      0.5      1        2 
  17 chr17_62928449     ZHar    G    A        0      0        2 
  17 chr17_62928449   Sample    G    A        0      0        2 
  17 chr17_62934131     AAsi    G    T        0      0        2 
  17 chr17_62934131     AKia    G    T        0      0        2 
  17 chr17_62934131     AOna    G    T        0      0        2 
  17 chr17_62934131     ASom    G    T        0      0        2 
  17 chr17_62934131     HCab    G    T        1      2        2 
  17 chr17_62934131     HPrz    G    T        1      2        2 
  17 chr17_62934131     ZBoe    G    T        0      0        2 
  17 chr17_62934131     ZGre    G    T        0      0        2 
  17 chr17_62934131     ZHar    G    T        0      0        2 
  17 chr17_62934131   Sample    G    T        0      0        2 
  17 chr17_62967605     AAsi    G    A        0      0        2 
  17 chr17_62967605     AKia    G    A      0.5      1        2 
  17 chr17_62967605     AOna    G    A        0      0        2 
  17 chr17_62967605     ASom    G    A        0      0        2 
  17 chr17_62967605     HCab    G    A        0      0        2 
  17 chr17_62967605     HPrz    G    A        0      0        2 
  17 chr17_62967605     ZBoe    G    A        0      0        2 
  17 chr17_62967605     ZGre    G    A        0      0        2 
  17 chr17_62967605     ZHar    G    A        0      0        2 
  17 chr17_62967605   Sample    G    A        0      0        2 
  17 chr17_62969325     AAsi    G    C        0      0        2 
  17 chr17_62969325     AKia    G    C        0      0        2 
  17 chr17_62969325     AOna    G    C        0      0        2 
  17 chr17_62969325     ASom    G    C        0      0        2 
  17 chr17_62969325     HCab    G    C        1      2        2 
  17 chr17_62969325     HPrz    G    C        1      2        2 
  17 chr17_62969325     ZBoe    G    C        0      0        2 
  17 chr17_62969325     ZGre    G    C        0      0        2 
  17 chr17_62969325     ZHar    G    C        0      0        2 
  17 chr17_62969325   Sample    G    C        0      0        2 
  17 chr17_62973147     AAsi    G    C        0      0        2 
  17 chr17_62973147     AKia    G    C        0      0        2 
  17 chr17_62973147     AOna    G    C        0      0        2 
  17 chr17_62973147     ASom    G    C        0      0        2 
  17 chr17_62973147     HCab    G    C        0      0        2 
  17 chr17_62973147     HPrz    G    C        0      0        2 
  17 chr17_62973147     ZBoe    G    C        0      0        2 
  17 chr17_62973147     ZGre    G    C        0      0        2 
  17 chr17_62973147     ZHar    G    C        1      2        2 
  17 chr17_62973147   Sample    G    C        0      0        2 
  17 chr17_62975449     AAsi    G    A        0      0        2 
  17 chr17_62975449     AKia    G    A        0      0        2 
  17 chr17_62975449     AOna    G    A        0      0        2 
  17 chr17_62975449     ASom    G    A        0      0        2 
  17 chr17_62975449     HCab    G    A        1      2        2 
  17 chr17_62975449     HPrz    G    A        1      2        2 
  17 chr17_62975449     ZBoe    G    A        0      0        2 
  17 chr17_62975449     ZGre    G    A        0      0        2 
  17 chr17_62975449     ZHar    G    A        0      0        2 
  17 chr17_62975449   Sample    G    A        0      0        2 
  17 chr17_62986318     AAsi    C    T        1      2        2 
  17 chr17_62986318     AKia    C    T        0      0        2 
  17 chr17_62986318     AOna    C    T        0      0        2 
  17 chr17_62986318     ASom    C    T      0.5      1        2 
  17 chr17_62986318     HCab    C    T        0      0        2 
  17 chr17_62986318     HPrz    C    T        0      0        2 
  17 chr17_62986318     ZBoe    C    T        0      0        2 
  17 chr17_62986318     ZGre    C    T        0      0        2 
  17 chr17_62986318     ZHar    C    T        0      0        2 
  17 chr17_62986318   Sample    C    T        1      2        2 
  17 chr17_62994799     AAsi    G    A        0      0        2 
  17 chr17_62994799     AKia    G    A        0      0        2 
  17 chr17_62994799     AOna    G    A        0      0        2 
  17 chr17_62994799     ASom    G    A        0      0        2 
  17 chr17_62994799     HCab    G    A      0.5      1        2 
  17 chr17_62994799     HPrz    G    A        1      2        2 
  17 chr17_62994799     ZBoe    G    A        0      0        2 
  17 chr17_62994799     ZGre    G    A        0      0        2 
  17 chr17_62994799     ZHar    G    A        0      0        2 
  17 chr17_62994799   Sample    G    A        0      0        2 
  17 chr17_63000050     AAsi    A    C        0      0        2 
  17 chr17_63000050     AKia    A    C        0      0        2 
  17 chr17_63000050     AOna    A    C        0      0        2 
  17 chr17_63000050     ASom    A    C        0      0        2 
  17 chr17_63000050     HCab    A    C        1      2        2 
  17 chr17_63000050     HPrz    A    C        1      2        2 
  17 chr17_63000050     ZBoe    A    C        0      0        2 
  17 chr17_63000050     ZGre    A    C        0      0        2 
  17 chr17_63000050     ZHar    A    C        0      0        2 
  17 chr17_63000050   Sample    A    C        0      0        2 
  17 chr17_63004132     AAsi    C    T        0      0        2 
  17 chr17_63004132     AKia    C    T        0      0        2 
  17 chr17_63004132     AOna    C    T        0      0        2 
  17 chr17_63004132     ASom    C    T        0      0        2 
  17 chr17_63004132     HCab    C    T        0      0        2 
  17 chr17_63004132     HPrz    C    T        0      0        2 
  17 chr17_63004132     ZBoe    C    T        0      0        2 
  17 chr17_63004132     ZGre    C    T      0.5      1        2 
  17 chr17_63004132     ZHar    C    T        0      0        2 
  17 chr17_63004132   Sample    C    T        0      0        2 
  17 chr17_63004504     AAsi    T    C        0      0        2 
  17 chr17_63004504     AKia    T    C        0      0        2 
  17 chr17_63004504     AOna    T    C        0      0        2 
  17 chr17_63004504     ASom    T    C        0      0        2 
  17 chr17_63004504     HCab    T    C        1      2        2 
  17 chr17_63004504     HPrz    T    C        1      2        2 
  17 chr17_63004504     ZBoe    T    C        0      0        2 
  17 chr17_63004504     ZGre    T    C        0      0        2 
  17 chr17_63004504     ZHar    T    C        0      0        2 
  17 chr17_63004504   Sample    T    C        0      0        2 
  17 chr17_63005831     AAsi    C    T        0      0        2 
  17 chr17_63005831     AKia    C    T        0      0        2 
  17 chr17_63005831     AOna    C    T      0.5      1        2 
  17 chr17_63005831     ASom    C    T        0      0        2 
  17 chr17_63005831     HCab    C    T        0      0        2 
  17 chr17_63005831     HPrz    C    T        0      0        2 
  17 chr17_63005831     ZBoe    C    T        0      0        2 
  17 chr17_63005831     ZGre    C    T        0      0        2 
  17 chr17_63005831     ZHar    C    T        0      0        2 
  17 chr17_63005831   Sample    C    T        0      0        2 
  17 chr17_63006812     AAsi    C    T        1      2        2 
  17 chr17_63006812     AKia    C    T        0      0        2 
  17 chr17_63006812     AOna    C    T        0      0        2 
  17 chr17_63006812     ASom    C    T        1      2        2 
  17 chr17_63006812     HCab    C    T        0      0        2 
  17 chr17_63006812     HPrz    C    T        0      0        2 
  17 chr17_63006812     ZBoe    C    T        0      0        2 
  17 chr17_63006812     ZGre    C    T        0      0        2 
  17 chr17_63006812     ZHar    C    T        0      0        2 
  17 chr17_63006812   Sample    C    T        1      2        2 
  17 chr17_63012648     AAsi    A    G        0      0        2 
  17 chr17_63012648     AKia    A    G        0      0        2 
  17 chr17_63012648     AOna    A    G      0.5      1        2 
  17 chr17_63012648     ASom    A    G        0      0        2 
  17 chr17_63012648     HCab    A    G        0      0        2 
  17 chr17_63012648     HPrz    A    G        0      0        2 
  17 chr17_63012648     ZBoe    A    G        0      0        2 
  17 chr17_63012648     ZGre    A    G        0      0        2 
  17 chr17_63012648     ZHar    A    G        0      0        2 
  17 chr17_63012648   Sample    A    G        0      0        2 
  17 chr17_63021995     AAsi    A    G        0      0        2 
  17 chr17_63021995     AKia    A    G        0      0        2 
  17 chr17_63021995     AOna    A    G      0.5      1        2 
  17 chr17_63021995     ASom    A    G        0      0        2 
  17 chr17_63021995     HCab    A    G        0      0        2 
  17 chr17_63021995     HPrz    A    G        0      0        2 
  17 chr17_63021995     ZBoe    A    G        0      0        2 
  17 chr17_63021995     ZGre    A    G        0      0        2 
  17 chr17_63021995     ZHar    A    G        0      0        2 
  17 chr17_63021995   Sample    A    G        0      0        2 
  17 chr17_63022429     AAsi    A    T        0      0        2 
  17 chr17_63022429     AKia    A    T        0      0        2 
  17 chr17_63022429     AOna    A    T        0      0        2 
  17 chr17_63022429     ASom    A    T        0      0        2 
  17 chr17_63022429     HCab    A    T        0      0        2 
  17 chr17_63022429     HPrz    A    T        0      0        2 
  17 chr17_63022429     ZBoe    A    T        0      0        2 
  17 chr17_63022429     ZGre    A    T      0.5      1        2 
  17 chr17_63022429     ZHar    A    T        0      0        2 
  17 chr17_63022429   Sample    A    T        0      0        2 
  17 chr17_63025899     AAsi    C    T        0      0        2 
  17 chr17_63025899     AKia    C    T        0      0        2 
  17 chr17_63025899     AOna    C    T        0      0        2 
  17 chr17_63025899     ASom    C    T        0      0        2 
  17 chr17_63025899     HCab    C    T        0      0        2 
  17 chr17_63025899     HPrz    C    T        0      0        2 
  17 chr17_63025899     ZBoe    C    T      0.5      1        2 
  17 chr17_63025899     ZGre    C    T        0      0        2 
  17 chr17_63025899     ZHar    C    T        0      0        2 
  17 chr17_63025899   Sample    C    T        0      0        2 
  17 chr17_63030912     AAsi    T    C        0      0        2 
  17 chr17_63030912     AKia    T    C        0      0        2 
  17 chr17_63030912     AOna    T    C        0      0        2 
  17 chr17_63030912     ASom    T    C        0      0        2 
  17 chr17_63030912     HCab    T    C        1      2        2 
  17 chr17_63030912     HPrz    T    C        1      2        2 
  17 chr17_63030912     ZBoe    T    C        0      0        2 
  17 chr17_63030912     ZGre    T    C        0      0        2 
  17 chr17_63030912     ZHar    T    C        0      0        2 
  17 chr17_63030912   Sample    T    C        0      0        2 
  17 chr17_63031667     AAsi    T    A        0      0        2 
  17 chr17_63031667     AKia    T    A        0      0        2 
  17 chr17_63031667     AOna    T    A        0      0        2 
  17 chr17_63031667     ASom    T    A        0      0        2 
  17 chr17_63031667     HCab    T    A      0.5      1        2 
  17 chr17_63031667     HPrz    T    A        0      0        2 
  17 chr17_63031667     ZBoe    T    A        0      0        2 
  17 chr17_63031667     ZGre    T    A        0      0        2 
  17 chr17_63031667     ZHar    T    A        0      0        2 
  17 chr17_63031667   Sample    T    A        0      0        2 
  17 chr17_63032455     AAsi    G    A        0      0        2 
  17 chr17_63032455     AKia    G    A        0      0        2 
  17 chr17_63032455     AOna    G    A        0      0        2 
  17 chr17_63032455     ASom    G    A        0      0        2 
  17 chr17_63032455     HCab    G    A        1      2        2 
  17 chr17_63032455     HPrz    G    A        1      2        2 
  17 chr17_63032455     ZBoe    G    A        0      0        2 
  17 chr17_63032455     ZGre    G    A        0      0        2 
  17 chr17_63032455     ZHar    G    A        0      0        2 
  17 chr17_63032455   Sample    G    A        0      0        2 
  17 chr17_63032703     AAsi    G    A        0      0        2 
  17 chr17_63032703     AKia    G    A        0      0        2 
  17 chr17_63032703     AOna    G    A        0      0        2 
  17 chr17_63032703     ASom    G    A        0      0        2 
  17 chr17_63032703     HCab    G    A        1      2        2 
  17 chr17_63032703     HPrz    G    A        1      2        2 
  17 chr17_63032703     ZBoe    G    A        0      0        2 
  17 chr17_63032703     ZGre    G    A        0      0        2 
  17 chr17_63032703     ZHar    G    A        0      0        2 
  17 chr17_63032703   Sample    G    A        0      0        2 
  17 chr17_63038984     AAsi    T    C        0      0        2 
  17 chr17_63038984     AKia    T    C        0      0        2 
  17 chr17_63038984     AOna    T    C        0      0        2 
  17 chr17_63038984     ASom    T    C        0      0        2 
  17 chr17_63038984     HCab    T    C        1      2        2 
  17 chr17_63038984     HPrz    T    C        1      2        2 
  17 chr17_63038984     ZBoe    T    C        0      0        2 
  17 chr17_63038984     ZGre    T    C        0      0        2 
  17 chr17_63038984     ZHar    T    C        0      0        2 
  17 chr17_63038984   Sample    T    C        0      0        2 
  17 chr17_63039639     AAsi    G    A        0      0        2 
  17 chr17_63039639     AKia    G    A        0      0        2 
  17 chr17_63039639     AOna    G    A        0      0        2 
  17 chr17_63039639     ASom    G    A        0      0        2 
  17 chr17_63039639     HCab    G    A        0      0        2 
  17 chr17_63039639     HPrz    G    A        0      0        2 
  17 chr17_63039639     ZBoe    G    A      0.5      1        2 
  17 chr17_63039639     ZGre    G    A        0      0        2 
  17 chr17_63039639     ZHar    G    A        0      0        2 
  17 chr17_63039639   Sample    G    A        0      0        2 
  17 chr17_63040034     AAsi    C    T        0      0        2 
  17 chr17_63040034     AKia    C    T        0      0        2 
  17 chr17_63040034     AOna    C    T        0      0        2 
  17 chr17_63040034     ASom    C    T        0      0        2 
  17 chr17_63040034     HCab    C    T        1      2        2 
  17 chr17_63040034     HPrz    C    T        1      2        2 
  17 chr17_63040034     ZBoe    C    T      0.5      1        2 
  17 chr17_63040034     ZGre    C    T        1      2        2 
  17 chr17_63040034     ZHar    C    T        1      2        2 
  17 chr17_63040034   Sample    C    T        0      0        2 
  17 chr17_63051248     AAsi    G    A        0      0        2 
  17 chr17_63051248     AKia    G    A        0      0        2 
  17 chr17_63051248     AOna    G    A        0      0        2 
  17 chr17_63051248     ASom    G    A        0      0        2 
  17 chr17_63051248     HCab    G    A        1      2        2 
  17 chr17_63051248     HPrz    G    A        1      2        2 
  17 chr17_63051248     ZBoe    G    A        0      0        2 
  17 chr17_63051248     ZGre    G    A        0      0        2 
  17 chr17_63051248     ZHar    G    A        0      0        2 
  17 chr17_63051248   Sample    G    A        0      0        2 
  17 chr17_63054064     AAsi    C    A        0      0        2 
  17 chr17_63054064     AKia    C    A        0      0        2 
  17 chr17_63054064     AOna    C    A        0      0        2 
  17 chr17_63054064     ASom    C    A        0      0        2 
  17 chr17_63054064     HCab    C    A        0      0        2 
  17 chr17_63054064     HPrz    C    A        0      0        2 
  17 chr17_63054064     ZBoe    C    A        0      0        2 
  17 chr17_63054064     ZGre    C    A        1      2        2 
  17 chr17_63054064     ZHar    C    A        0      0        2 
  17 chr17_63054064   Sample    C    A        0      0        2 
  17 chr17_63062033     AAsi    A    G      0.5      1        2 
  17 chr17_63062033     AKia    A    G        0      0        2 
  17 chr17_63062033     AOna    A    G        0      0        2 
  17 chr17_63062033     ASom    A    G        0      0        2 
  17 chr17_63062033     HCab    A    G        0      0        2 
  17 chr17_63062033     HPrz    A    G        0      0        2 
  17 chr17_63062033     ZBoe    A    G        0      0        2 
  17 chr17_63062033     ZGre    A    G        0      0        2 
  17 chr17_63062033     ZHar    A    G        0      0        2 
  17 chr17_63062033   Sample    A    G        0      0        2 
  17 chr17_63063467     AAsi    T    C        0      0        2 
  17 chr17_63063467     AKia    T    C        0      0        2 
  17 chr17_63063467     AOna    T    C        0      0        2 
  17 chr17_63063467     ASom    T    C        1      2        2 
  17 chr17_63063467     HCab    T    C        0      0        2 
  17 chr17_63063467     HPrz    T    C        0      0        2 
  17 chr17_63063467     ZBoe    T    C        0      0        2 
  17 chr17_63063467     ZGre    T    C        0      0        2 
  17 chr17_63063467     ZHar    T    C        0      0        2 
  17 chr17_63063467   Sample    T    C        0      0        2 
  17 chr17_63064207     AAsi    G    A        0      0        2 
  17 chr17_63064207     AKia    G    A        0      0        2 
  17 chr17_63064207     AOna    G    A      0.5      1        2 
  17 chr17_63064207     ASom    G    A        0      0        2 
  17 chr17_63064207     HCab    G    A        0      0        2 
  17 chr17_63064207     HPrz    G    A        0      0        2 
  17 chr17_63064207     ZBoe    G    A        0      0        2 
  17 chr17_63064207     ZGre    G    A        0      0        2 
  17 chr17_63064207     ZHar    G    A        0      0        2 
  17 chr17_63064207   Sample    G    A        0      0        2 
  17 chr17_63080398     AAsi    A    G        0      0        2 
  17 chr17_63080398     AKia    A    G        0      0        2 
  17 chr17_63080398     AOna    A    G        0      0        2 
  17 chr17_63080398     ASom    A    G        0      0        2 
  17 chr17_63080398     HCab    A    G        1      2        2 
  17 chr17_63080398     HPrz    A    G        1      2        2 
  17 chr17_63080398     ZBoe    A    G        0      0        2 
  17 chr17_63080398     ZGre    A    G        0      0        2 
  17 chr17_63080398     ZHar    A    G        0      0        2 
  17 chr17_63080398   Sample    A    G        0      0        2 
  17 chr17_63085762     AAsi    A    G        0      0        2 
  17 chr17_63085762     AKia    A    G        0      0        2 
  17 chr17_63085762     AOna    A    G        0      0        2 
  17 chr17_63085762     ASom    A    G        0      0        2 
  17 chr17_63085762     HCab    A    G      0.5      1        2 
  17 chr17_63085762     HPrz    A    G        0      0        2 
  17 chr17_63085762     ZBoe    A    G        0      0        2 
  17 chr17_63085762     ZGre    A    G        0      0        2 
  17 chr17_63085762     ZHar    A    G        0      0        2 
  17 chr17_63085762   Sample    A    G        0      0        2 
  17 chr17_63089010     AAsi    T    C        0      0        2 
  17 chr17_63089010     AKia    T    C        0      0        2 
  17 chr17_63089010     AOna    T    C        0      0        2 
  17 chr17_63089010     ASom    T    C        0      0        2 
  17 chr17_63089010     HCab    T    C        0      0        2 
  17 chr17_63089010     HPrz    T    C        0      0        2 
  17 chr17_63089010     ZBoe    T    C        0      0        2 
  17 chr17_63089010     ZGre    T    C        0      0        2 
  17 chr17_63089010     ZHar    T    C      0.5      1        2 
  17 chr17_63089010   Sample    T    C        0      0        2 
  17 chr17_63090281     AAsi    T    A        0      0        2 
  17 chr17_63090281     AKia    T    A        0      0        2 
  17 chr17_63090281     AOna    T    A        0      0        2 
  17 chr17_63090281     ASom    T    A        0      0        2 
  17 chr17_63090281     HCab    T    A      0.5      1        2 
  17 chr17_63090281     HPrz    T    A        0      0        2 
  17 chr17_63090281     ZBoe    T    A        0      0        2 
  17 chr17_63090281     ZGre    T    A        0      0        2 
  17 chr17_63090281     ZHar    T    A        0      0        2 
  17 chr17_63090281   Sample    T    A        0      0        2 
  17 chr17_63091412     AAsi    T    A        0      0        2 
  17 chr17_63091412     AKia    T    A        0      0        2 
  17 chr17_63091412     AOna    T    A        0      0        2 
  17 chr17_63091412     ASom    T    A        0      0        2 
  17 chr17_63091412     HCab    T    A        0      0        2 
  17 chr17_63091412     HPrz    T    A        0      0        2 
  17 chr17_63091412     ZBoe    T    A        0      0        2 
  17 chr17_63091412     ZGre    T    A      0.5      1        2 
  17 chr17_63091412     ZHar    T    A        0      0        2 
  17 chr17_63091412   Sample    T    A        0      0        2 
  17 chr17_63100747     AAsi    A    G        0      0        2 
  17 chr17_63100747     AKia    A    G        0      0        2 
  17 chr17_63100747     AOna    A    G        0      0        2 
  17 chr17_63100747     ASom    A    G        0      0        2 
  17 chr17_63100747     HCab    A    G        1      2        2 
  17 chr17_63100747     HPrz    A    G        1      2        2 
  17 chr17_63100747     ZBoe    A    G        0      0        2 
  17 chr17_63100747     ZGre    A    G        0      0        2 
  17 chr17_63100747     ZHar    A    G        0      0        2 
  17 chr17_63100747   Sample    A    G        0      0        2 
  17 chr17_63100936     AAsi    C    A        0      0        2 
  17 chr17_63100936     AKia    C    A        0      0        2 
  17 chr17_63100936     AOna    C    A        0      0        2 
  17 chr17_63100936     ASom    C    A        0      0        2 
  17 chr17_63100936     HCab    C    A        0      0        2 
  17 chr17_63100936     HPrz    C    A        0      0        2 
  17 chr17_63100936     ZBoe    C    A      0.5      1        2 
  17 chr17_63100936     ZGre    C    A        0      0        2 
  17 chr17_63100936     ZHar    C    A        0      0        2 
  17 chr17_63100936   Sample    C    A        0      0        2 
  17 chr17_63106993     AAsi    G    C        0      0        2 
  17 chr17_63106993     AKia    G    C        0      0        2 
  17 chr17_63106993     AOna    G    C        0      0        2 
  17 chr17_63106993     ASom    G    C        0      0        2 
  17 chr17_63106993     HCab    G    C        1      2        2 
  17 chr17_63106993     HPrz    G    C        1      2        2 
  17 chr17_63106993     ZBoe    G    C        0      0        2 
  17 chr17_63106993     ZGre    G    C        0      0        2 
  17 chr17_63106993     ZHar    G    C        0      0        2 
  17 chr17_63106993   Sample    G    C        0      0        2 
  17 chr17_63108339     AAsi    T    G        1      2        2 
  17 chr17_63108339     AKia    T    G        0      0        2 
  17 chr17_63108339     AOna    T    G        0      0        2 
  17 chr17_63108339     ASom    T    G        1      2        2 
  17 chr17_63108339     HCab    T    G        0      0        2 
  17 chr17_63108339     HPrz    T    G        0      0        2 
  17 chr17_63108339     ZBoe    T    G        0      0        2 
  17 chr17_63108339     ZGre    T    G        0      0        2 
  17 chr17_63108339     ZHar    T    G        0      0        2 
  17 chr17_63108339   Sample    T    G        1      2        2 
  17 chr17_63110807     AAsi    G    A        0      0        2 
  17 chr17_63110807     AKia    G    A        0      0        2 
  17 chr17_63110807     AOna    G    A        0      0        2 
  17 chr17_63110807     ASom    G    A        0      0        2 
  17 chr17_63110807     HCab    G    A        1      2        2 
  17 chr17_63110807     HPrz    G    A        1      2        2 
  17 chr17_63110807     ZBoe    G    A        0      0        2 
  17 chr17_63110807     ZGre    G    A        0      0        2 
  17 chr17_63110807     ZHar    G    A        0      0        2 
  17 chr17_63110807   Sample    G    A        0      0        2 
  17 chr17_63112999     AAsi    A    G        0      0        2 
  17 chr17_63112999     AKia    A    G        0      0        2 
  17 chr17_63112999     AOna    A    G        0      0        2 
  17 chr17_63112999     ASom    A    G        0      0        2 
  17 chr17_63112999     HCab    A    G        1      2        2 
  17 chr17_63112999     HPrz    A    G        1      2        2 
  17 chr17_63112999     ZBoe    A    G        0      0        2 
  17 chr17_63112999     ZGre    A    G        0      0        2 
  17 chr17_63112999     ZHar    A    G        0      0        2 
  17 chr17_63112999   Sample    A    G        0      0        2 
  17 chr17_63123909     AAsi    T    C        0      0        2 
  17 chr17_63123909     AKia    T    C        0      0        2 
  17 chr17_63123909     AOna    T    C        0      0        2 
  17 chr17_63123909     ASom    T    C        0      0        2 
  17 chr17_63123909     HCab    T    C        1      2        2 
  17 chr17_63123909     HPrz    T    C        1      2        2 
  17 chr17_63123909     ZBoe    T    C        0      0        2 
  17 chr17_63123909     ZGre    T    C        0      0        2 
  17 chr17_63123909     ZHar    T    C        0      0        2 
  17 chr17_63123909   Sample    T    C        0      0        2 
  17 chr17_63125549     AAsi    A    G        0      0        2 
  17 chr17_63125549     AKia    A    G        0      0        2 
  17 chr17_63125549     AOna    A    G        0      0        2 
  17 chr17_63125549     ASom    A    G        0      0        2 
  17 chr17_63125549     HCab    A    G        0      0        2 
  17 chr17_63125549     HPrz    A    G      0.5      1        2 
  17 chr17_63125549     ZBoe    A    G        0      0        2 
  17 chr17_63125549     ZGre    A    G        0      0        2 
  17 chr17_63125549     ZHar    A    G        0      0        2 
  17 chr17_63125549   Sample    A    G        0      0        2 
  17 chr17_63126248     AAsi    T    A        0      0        2 
  17 chr17_63126248     AKia    T    A        0      0        2 
  17 chr17_63126248     AOna    T    A        0      0        2 
  17 chr17_63126248     ASom    T    A        0      0        2 
  17 chr17_63126248     HCab    T    A        0      0        2 
  17 chr17_63126248     HPrz    T    A        0      0        2 
  17 chr17_63126248     ZBoe    T    A      0.5      1        2 
  17 chr17_63126248     ZGre    T    A        0      0        2 
  17 chr17_63126248     ZHar    T    A        0      0        2 
  17 chr17_63126248   Sample    T    A        0      0        2 
  17 chr17_63126863     AAsi    C    T        0      0        2 
  17 chr17_63126863     AKia    C    T        0      0        2 
  17 chr17_63126863     AOna    C    T        0      0        2 
  17 chr17_63126863     ASom    C    T        0      0        2 
  17 chr17_63126863     HCab    C    T        0      0        2 
  17 chr17_63126863     HPrz    C    T        0      0        2 
  17 chr17_63126863     ZBoe    C    T        0      0        2 
  17 chr17_63126863     ZGre    C    T        0      0        2 
  17 chr17_63126863     ZHar    C    T        1      2        2 
  17 chr17_63126863   Sample    C    T        0      0        2 
  17 chr17_63131589     AAsi    C    G        0      0        2 
  17 chr17_63131589     AKia    C    G        0      0        2 
  17 chr17_63131589     AOna    C    G        0      0        2 
  17 chr17_63131589     ASom    C    G        0      0        2 
  17 chr17_63131589     HCab    C    G        1      2        2 
  17 chr17_63131589     HPrz    C    G        1      2        2 
  17 chr17_63131589     ZBoe    C    G        0      0        2 
  17 chr17_63131589     ZGre    C    G        0      0        2 
  17 chr17_63131589     ZHar    C    G        0      0        2 
  17 chr17_63131589   Sample    C    G        0      0        2 
  17 chr17_63132734     AAsi    G    C        0      0        2 
  17 chr17_63132734     AKia    G    C        0      0        2 
  17 chr17_63132734     AOna    G    C        0      0        2 
  17 chr17_63132734     ASom    G    C        0      0        2 
  17 chr17_63132734     HCab    G    C        0      0        2 
  17 chr17_63132734     HPrz    G    C        0      0        2 
  17 chr17_63132734     ZBoe    G    C      0.5      1        2 
  17 chr17_63132734     ZGre    G    C        1      2        2 
  17 chr17_63132734     ZHar    G    C        1      2        2 
  17 chr17_63132734   Sample    G    C        0      0        2 
  17 chr17_63135427     AAsi    A    T        0      0        2 
  17 chr17_63135427     AKia    A    T        0      0        2 
  17 chr17_63135427     AOna    A    T      0.5      1        2 
  17 chr17_63135427     ASom    A    T        0      0        2 
  17 chr17_63135427     HCab    A    T        0      0        2 
  17 chr17_63135427     HPrz    A    T        0      0        2 
  17 chr17_63135427     ZBoe    A    T        0      0        2 
  17 chr17_63135427     ZGre    A    T        0      0        2 
  17 chr17_63135427     ZHar    A    T        0      0        2 
  17 chr17_63135427   Sample    A    T        0      0        2 
  17 chr17_63139286     AAsi    A    G        0      0        2 
  17 chr17_63139286     AKia    A    G        0      0        2 
  17 chr17_63139286     AOna    A    G        0      0        2 
  17 chr17_63139286     ASom    A    G        0      0        2 
  17 chr17_63139286     HCab    A    G        0      0        2 
  17 chr17_63139286     HPrz    A    G      0.5      1        2 
  17 chr17_63139286     ZBoe    A    G        0      0        2 
  17 chr17_63139286     ZGre    A    G        0      0        2 
  17 chr17_63139286     ZHar    A    G        0      0        2 
  17 chr17_63139286   Sample    A    G        0      0        2 
  17 chr17_63144448     AAsi    A    G        0      0        2 
  17 chr17_63144448     AKia    A    G        0      0        2 
  17 chr17_63144448     AOna    A    G        0      0        2 
  17 chr17_63144448     ASom    A    G        0      0        2 
  17 chr17_63144448     HCab    A    G        0      0        2 
  17 chr17_63144448     HPrz    A    G        0      0        2 
  17 chr17_63144448     ZBoe    A    G      0.5      1        2 
  17 chr17_63144448     ZGre    A    G        0      0        2 
  17 chr17_63144448     ZHar    A    G        0      0        2 
  17 chr17_63144448   Sample    A    G        0      0        2 
  17 chr17_63146925     AAsi    G    A        0      0        2 
  17 chr17_63146925     AKia    G    A        0      0        2 
  17 chr17_63146925     AOna    G    A        0      0        2 
  17 chr17_63146925     ASom    G    A        0      0        2 
  17 chr17_63146925     HCab    G    A        0      0        2 
  17 chr17_63146925     HPrz    G    A      0.5      1        2 
  17 chr17_63146925     ZBoe    G    A        0      0        2 
  17 chr17_63146925     ZGre    G    A        0      0        2 
  17 chr17_63146925     ZHar    G    A        0      0        2 
  17 chr17_63146925   Sample    G    A        0      0        2 
  17 chr17_63153008     AAsi    G    A        0      0        2 
  17 chr17_63153008     AKia    G    A        1      2        2 
  17 chr17_63153008     AOna    G    A        0      0        2 
  17 chr17_63153008     ASom    G    A        0      0        2 
  17 chr17_63153008     HCab    G    A        0      0        2 
  17 chr17_63153008     HPrz    G    A        0      0        2 
  17 chr17_63153008     ZBoe    G    A        0      0        2 
  17 chr17_63153008     ZGre    G    A        0      0        2 
  17 chr17_63153008     ZHar    G    A        0      0        2 
  17 chr17_63153008   Sample    G    A        0      0        2 
  17 chr17_63156916     AAsi    C    T        0      0        2 
  17 chr17_63156916     AKia    C    T      0.5      1        2 
  17 chr17_63156916     AOna    C    T        0      0        2 
  17 chr17_63156916     ASom    C    T        0      0        2 
  17 chr17_63156916     HCab    C    T        0      0        2 
  17 chr17_63156916     HPrz    C    T        0      0        2 
  17 chr17_63156916     ZBoe    C    T        0      0        2 
  17 chr17_63156916     ZGre    C    T        0      0        2 
  17 chr17_63156916     ZHar    C    T        0      0        2 
  17 chr17_63156916   Sample    C    T        0      0        2 
  17 chr17_63163212     AAsi    A    C        0      0        2 
  17 chr17_63163212     AKia    A    C        0      0        2 
  17 chr17_63163212     AOna    A    C        0      0        2 
  17 chr17_63163212     ASom    A    C        0      0        2 
  17 chr17_63163212     HCab    A    C        1      2        2 
  17 chr17_63163212     HPrz    A    C        1      2        2 
  17 chr17_63163212     ZBoe    A    C        0      0        2 
  17 chr17_63163212     ZGre    A    C        0      0        2 
  17 chr17_63163212     ZHar    A    C        0      0        2 
  17 chr17_63163212   Sample    A    C        0      0        2 
  17 chr17_63167525     AAsi    G    A        0      0        2 
  17 chr17_63167525     AKia    G    A        0      0        2 
  17 chr17_63167525     AOna    G    A        0      0        2 
  17 chr17_63167525     ASom    G    A        0      0        2 
  17 chr17_63167525     HCab    G    A        0      0        2 
  17 chr17_63167525     HPrz    G    A        0      0        2 
  17 chr17_63167525     ZBoe    G    A        0      0        2 
  17 chr17_63167525     ZGre    G    A      0.5      1        2 
  17 chr17_63167525     ZHar    G    A        0      0        2 
  17 chr17_63167525   Sample    G    A        0      0        2 
  17 chr17_63178205     AAsi    T    C        0      0        2 
  17 chr17_63178205     AKia    T    C      0.5      1        2 
  17 chr17_63178205     AOna    T    C        0      0        2 
  17 chr17_63178205     ASom    T    C        0      0        2 
  17 chr17_63178205     HCab    T    C        0      0        2 
  17 chr17_63178205     HPrz    T    C        0      0        2 
  17 chr17_63178205     ZBoe    T    C        0      0        2 
  17 chr17_63178205     ZGre    T    C        0      0        2 
  17 chr17_63178205     ZHar    T    C        0      0        2 
  17 chr17_63178205   Sample    T    C        0      0        2 
  17 chr17_63180469     AAsi    A    G        0      0        2 
  17 chr17_63180469     AKia    A    G        0      0        2 
  17 chr17_63180469     AOna    A    G        0      0        2 
  17 chr17_63180469     ASom    A    G        0      0        2 
  17 chr17_63180469     HCab    A    G      0.5      1        2 
  17 chr17_63180469     HPrz    A    G        0      0        2 
  17 chr17_63180469     ZBoe    A    G        0      0        2 
  17 chr17_63180469     ZGre    A    G        0      0        2 
  17 chr17_63180469     ZHar    A    G        0      0        2 
  17 chr17_63180469   Sample    A    G        0      0        2 
  17 chr17_63182135     AAsi    C    T        0      0        2 
  17 chr17_63182135     AKia    C    T        0      0        2 
  17 chr17_63182135     AOna    C    T        0      0        2 
  17 chr17_63182135     ASom    C    T        0      0        2 
  17 chr17_63182135     HCab    C    T      0.5      1        2 
  17 chr17_63182135     HPrz    C    T        0      0        2 
  17 chr17_63182135     ZBoe    C    T        0      0        2 
  17 chr17_63182135     ZGre    C    T        0      0        2 
  17 chr17_63182135     ZHar    C    T        0      0        2 
  17 chr17_63182135   Sample    C    T        0      0        2 
  17 chr17_63182570     AAsi    C    T        0      0        2 
  17 chr17_63182570     AKia    C    T        0      0        2 
  17 chr17_63182570     AOna    C    T        0      0        2 
  17 chr17_63182570     ASom    C    T        0      0        2 
  17 chr17_63182570     HCab    C    T        1      2        2 
  17 chr17_63182570     HPrz    C    T        1      2        2 
  17 chr17_63182570     ZBoe    C    T        0      0        2 
  17 chr17_63182570     ZGre    C    T        0      0        2 
  17 chr17_63182570     ZHar    C    T        0      0        2 
  17 chr17_63182570   Sample    C    T        0      0        2 
  17 chr17_63187004     AAsi    T    C        0      0        2 
  17 chr17_63187004     AKia    T    C        0      0        2 
  17 chr17_63187004     AOna    T    C        0      0        2 
  17 chr17_63187004     ASom    T    C        0      0        2 
  17 chr17_63187004     HCab    T    C        0      0        2 
  17 chr17_63187004     HPrz    T    C        0      0        2 
  17 chr17_63187004     ZBoe    T    C        1      2        2 
  17 chr17_63187004     ZGre    T    C        0      0        2 
  17 chr17_63187004     ZHar    T    C        0      0        2 
  17 chr17_63187004   Sample    T    C        0      0        2 
  17 chr17_63187499     AAsi    G    A      0.5      1        2 
  17 chr17_63187499     AKia    G    A        0      0        2 
  17 chr17_63187499     AOna    G    A        0      0        2 
  17 chr17_63187499     ASom    G    A        0      0        2 
  17 chr17_63187499     HCab    G    A        0      0        2 
  17 chr17_63187499     HPrz    G    A        0      0        2 
  17 chr17_63187499     ZBoe    G    A        0      0        2 
  17 chr17_63187499     ZGre    G    A        0      0        2 
  17 chr17_63187499     ZHar    G    A        0      0        2 
  17 chr17_63187499   Sample    G    A        0      0        2 
  17 chr17_63189351     AAsi    G    A        0      0        2 
  17 chr17_63189351     AKia    G    A        0      0        2 
  17 chr17_63189351     AOna    G    A      0.5      1        2 
  17 chr17_63189351     ASom    G    A        0      0        2 
  17 chr17_63189351     HCab    G    A        0      0        2 
  17 chr17_63189351     HPrz    G    A        0      0        2 
  17 chr17_63189351     ZBoe    G    A        0      0        2 
  17 chr17_63189351     ZGre    G    A        0      0        2 
  17 chr17_63189351     ZHar    G    A        0      0        2 
  17 chr17_63189351   Sample    G    A        0      0        2 
  17 chr17_63189386     AAsi    C    T        0      0        2 
  17 chr17_63189386     AKia    C    T        0      0        2 
  17 chr17_63189386     AOna    C    T        0      0        2 
  17 chr17_63189386     ASom    C    T        0      0        2 
  17 chr17_63189386     HCab    C    T        0      0        2 
  17 chr17_63189386     HPrz    C    T        0      0        2 
  17 chr17_63189386     ZBoe    C    T      0.5      1        2 
  17 chr17_63189386     ZGre    C    T        0      0        2 
  17 chr17_63189386     ZHar    C    T        0      0        2 
  17 chr17_63189386   Sample    C    T        0      0        2 
  17 chr17_63199090     AAsi    A    C        0      0        2 
  17 chr17_63199090     AKia    A    C        0      0        2 
  17 chr17_63199090     AOna    A    C        0      0        2 
  17 chr17_63199090     ASom    A    C        0      0        2 
  17 chr17_63199090     HCab    A    C        0      0        2 
  17 chr17_63199090     HPrz    A    C        0      0        2 
  17 chr17_63199090     ZBoe    A    C      0.5      1        2 
  17 chr17_63199090     ZGre    A    C        0      0        2 
  17 chr17_63199090     ZHar    A    C        0      0        2 
  17 chr17_63199090   Sample    A    C        0      0        2 
  17 chr17_63199939     AAsi    A    G        0      0        2 
  17 chr17_63199939     AKia    A    G        0      0        2 
  17 chr17_63199939     AOna    A    G        0      0        2 
  17 chr17_63199939     ASom    A    G        0      0        2 
  17 chr17_63199939     HCab    A    G        1      2        2 
  17 chr17_63199939     HPrz    A    G        1      2        2 
  17 chr17_63199939     ZBoe    A    G        0      0        2 
  17 chr17_63199939     ZGre    A    G        0      0        2 
  17 chr17_63199939     ZHar    A    G        0      0        2 
  17 chr17_63199939   Sample    A    G        0      0        2 
  17 chr17_63203895     AAsi    G    A        0      0        2 
  17 chr17_63203895     AKia    G    A        1      2        2 
  17 chr17_63203895     AOna    G    A      0.5      1        2 
  17 chr17_63203895     ASom    G    A        0      0        2 
  17 chr17_63203895     HCab    G    A        0      0        2 
  17 chr17_63203895     HPrz    G    A        0      0        2 
  17 chr17_63203895     ZBoe    G    A        0      0        2 
  17 chr17_63203895     ZGre    G    A        0      0        2 
  17 chr17_63203895     ZHar    G    A        0      0        2 
  17 chr17_63203895   Sample    G    A        0      0        2 
  17 chr17_63205553     AAsi    A    T        0      0        2 
  17 chr17_63205553     AKia    A    T        0      0        2 
  17 chr17_63205553     AOna    A    T      0.5      1        2 
  17 chr17_63205553     ASom    A    T        0      0        2 
  17 chr17_63205553     HCab    A    T        0      0        2 
  17 chr17_63205553     HPrz    A    T        0      0        2 
  17 chr17_63205553     ZBoe    A    T        0      0        2 
  17 chr17_63205553     ZGre    A    T        0      0        2 
  17 chr17_63205553     ZHar    A    T        0      0        2 
  17 chr17_63205553   Sample    A    T        0      0        2 
  17 chr17_63216518     AAsi    G    A        0      0        2 
  17 chr17_63216518     AKia    G    A        0      0        2 
  17 chr17_63216518     AOna    G    A        0      0        2 
  17 chr17_63216518     ASom    G    A        0      0        2 
  17 chr17_63216518     HCab    G    A      0.5      1        2 
  17 chr17_63216518     HPrz    G    A      0.5      1        2 
  17 chr17_63216518     ZBoe    G    A        0      0        2 
  17 chr17_63216518     ZGre    G    A        0      0        2 
  17 chr17_63216518     ZHar    G    A        0      0        2 
  17 chr17_63216518   Sample    G    A        0      0        2 
  17 chr17_63219437     AAsi    G    C        0      0        2 
  17 chr17_63219437     AKia    G    C        0      0        2 
  17 chr17_63219437     AOna    G    C        0      0        2 
  17 chr17_63219437     ASom    G    C        0      0        2 
  17 chr17_63219437     HCab    G    C        0      0        2 
  17 chr17_63219437     HPrz    G    C        0      0        2 
  17 chr17_63219437     ZBoe    G    C        0      0        2 
  17 chr17_63219437     ZGre    G    C      0.5      1        2 
  17 chr17_63219437     ZHar    G    C        0      0        2 
  17 chr17_63219437   Sample    G    C        0      0        2 
  17 chr17_63222706     AAsi    G    C        0      0        2 
  17 chr17_63222706     AKia    G    C        0      0        2 
  17 chr17_63222706     AOna    G    C        0      0        2 
  17 chr17_63222706     ASom    G    C        0      0        2 
  17 chr17_63222706     HCab    G    C        0      0        2 
  17 chr17_63222706     HPrz    G    C        0      0        2 
  17 chr17_63222706     ZBoe    G    C        0      0        2 
  17 chr17_63222706     ZGre    G    C        0      0        2 
  17 chr17_63222706     ZHar    G    C        1      2        2 
  17 chr17_63222706   Sample    G    C        0      0        2 
  17 chr17_63233975     AAsi    T    G        0      0        2 
  17 chr17_63233975     AKia    T    G      0.5      1        2 
  17 chr17_63233975     AOna    T    G        0      0        2 
  17 chr17_63233975     ASom    T    G        0      0        2 
  17 chr17_63233975     HCab    T    G        0      0        2 
  17 chr17_63233975     HPrz    T    G        0      0        2 
  17 chr17_63233975     ZBoe    T    G        0      0        2 
  17 chr17_63233975     ZGre    T    G        0      0        2 
  17 chr17_63233975     ZHar    T    G        0      0        2 
  17 chr17_63233975   Sample    T    G        0      0        2 
  17 chr17_63247568     AAsi    A    G        0      0        2 
  17 chr17_63247568     AKia    A    G        0      0        2 
  17 chr17_63247568     AOna    A    G        0      0        2 
  17 chr17_63247568     ASom    A    G        0      0        2 
  17 chr17_63247568     HCab    A    G        0      0        2 
  17 chr17_63247568     HPrz    A    G        0      0        2 
  17 chr17_63247568     ZBoe    A    G        0      0        2 
  17 chr17_63247568     ZGre    A    G        0      0        2 
  17 chr17_63247568     ZHar    A    G        1      2        2 
  17 chr17_63247568   Sample    A    G        0      0        2 
  17 chr17_63252925     AAsi    G    T        0      0        2 
  17 chr17_63252925     AKia    G    T        0      0        2 
  17 chr17_63252925     AOna    G    T        0      0        2 
  17 chr17_63252925     ASom    G    T        1      2        2 
  17 chr17_63252925     HCab    G    T        0      0        2 
  17 chr17_63252925     HPrz    G    T        0      0        2 
  17 chr17_63252925     ZBoe    G    T        0      0        2 
  17 chr17_63252925     ZGre    G    T        0      0        2 
  17 chr17_63252925     ZHar    G    T        0      0        2 
  17 chr17_63252925   Sample    G    T        0      0        2 
  17 chr17_63253072     AAsi    A    C        0      0        2 
  17 chr17_63253072     AKia    A    C        0      0        2 
  17 chr17_63253072     AOna    A    C      0.5      1        2 
  17 chr17_63253072     ASom    A    C        0      0        2 
  17 chr17_63253072     HCab    A    C        0      0        2 
  17 chr17_63253072     HPrz    A    C        0      0        2 
  17 chr17_63253072     ZBoe    A    C        0      0        2 
  17 chr17_63253072     ZGre    A    C        0      0        2 
  17 chr17_63253072     ZHar    A    C        0      0        2 
  17 chr17_63253072   Sample    A    C        0      0        2 
  17 chr17_63273416     AAsi    G    C        0      0        2 
  17 chr17_63273416     AKia    G    C        0      0        2 
  17 chr17_63273416     AOna    G    C        0      0        2 
  17 chr17_63273416     ASom    G    C        0      0        2 
  17 chr17_63273416     HCab    G    C        0      0        2 
  17 chr17_63273416     HPrz    G    C        1      2        2 
  17 chr17_63273416     ZBoe    G    C        0      0        2 
  17 chr17_63273416     ZGre    G    C        0      0        2 
  17 chr17_63273416     ZHar    G    C        0      0        2 
  17 chr17_63273416   Sample    G    C        0      0        2 
  17 chr17_63285458     AAsi    A    G        0      0        2 
  17 chr17_63285458     AKia    A    G      0.5      1        2 
  17 chr17_63285458     AOna    A    G        0      0        2 
  17 chr17_63285458     ASom    A    G        0      0        2 
  17 chr17_63285458     HCab    A    G        0      0        2 
  17 chr17_63285458     HPrz    A    G        0      0        2 
  17 chr17_63285458     ZBoe    A    G        0      0        2 
  17 chr17_63285458     ZGre    A    G        0      0        2 
  17 chr17_63285458     ZHar    A    G        0      0        2 
  17 chr17_63285458   Sample    A    G        0      0        2 
  17 chr17_63285821     AAsi    C    T        0      0        2 
  17 chr17_63285821     AKia    C    T        0      0        2 
  17 chr17_63285821     AOna    C    T        0      0        2 
  17 chr17_63285821     ASom    C    T        0      0        2 
  17 chr17_63285821     HCab    C    T        1      2        2 
  17 chr17_63285821     HPrz    C    T        1      2        2 
  17 chr17_63285821     ZBoe    C    T        0      0        2 
  17 chr17_63285821     ZGre    C    T        0      0        2 
  17 chr17_63285821     ZHar    C    T        0      0        2 
  17 chr17_63285821   Sample    C    T        0      0        2 
  17 chr17_63316182     AAsi    T    G        0      0        2 
  17 chr17_63316182     AKia    T    G        0      0        2 
  17 chr17_63316182     AOna    T    G        0      0        2 
  17 chr17_63316182     ASom    T    G        0      0        2 
  17 chr17_63316182     HCab    T    G        1      2        2 
  17 chr17_63316182     HPrz    T    G        1      2        2 
  17 chr17_63316182     ZBoe    T    G        0      0        2 
  17 chr17_63316182     ZGre    T    G        0      0        2 
  17 chr17_63316182     ZHar    T    G        0      0        2 
  17 chr17_63316182   Sample    T    G        0      0        2 
  17 chr17_63317559     AAsi    T    A        0      0        2 
  17 chr17_63317559     AKia    T    A      0.5      1        2 
  17 chr17_63317559     AOna    T    A        0      0        2 
  17 chr17_63317559     ASom    T    A        0      0        2 
  17 chr17_63317559     HCab    T    A        0      0        2 
  17 chr17_63317559     HPrz    T    A        0      0        2 
  17 chr17_63317559     ZBoe    T    A        0      0        2 
  17 chr17_63317559     ZGre    T    A        0      0        2 
  17 chr17_63317559     ZHar    T    A        0      0        2 
  17 chr17_63317559   Sample    T    A        0      0        2 
  17 chr17_63318555     AAsi    C    T        1      2        2 
  17 chr17_63318555     AKia    C    T        0      0        2 
  17 chr17_63318555     AOna    C    T        0      0        2 
  17 chr17_63318555     ASom    C    T        1      2        2 
  17 chr17_63318555     HCab    C    T        0      0        2 
  17 chr17_63318555     HPrz    C    T        0      0        2 
  17 chr17_63318555     ZBoe    C    T        0      0        2 
  17 chr17_63318555     ZGre    C    T        0      0        2 
  17 chr17_63318555     ZHar    C    T        0      0        2 
  17 chr17_63318555   Sample    C    T        1      2        2 
  17 chr17_63338689     AAsi    C    T        0      0        2 
  17 chr17_63338689     AKia    C    T        0      0        2 
  17 chr17_63338689     AOna    C    T        0      0        2 
  17 chr17_63338689     ASom    C    T        0      0        2 
  17 chr17_63338689     HCab    C    T        0      0        2 
  17 chr17_63338689     HPrz    C    T        0      0        2 
  17 chr17_63338689     ZBoe    C    T        0      0        2 
  17 chr17_63338689     ZGre    C    T        0      0        2 
  17 chr17_63338689     ZHar    C    T        1      2        2 
  17 chr17_63338689   Sample    C    T        0      0        2 
  17 chr17_63351152     AAsi    G    A        1      2        2 
  17 chr17_63351152     AKia    G    A        0      0        2 
  17 chr17_63351152     AOna    G    A        0      0        2 
  17 chr17_63351152     ASom    G    A        0      0        2 
  17 chr17_63351152     HCab    G    A        0      0        2 
  17 chr17_63351152     HPrz    G    A        0      0        2 
  17 chr17_63351152     ZBoe    G    A        0      0        2 
  17 chr17_63351152     ZGre    G    A        0      0        2 
  17 chr17_63351152     ZHar    G    A        0      0        2 
  17 chr17_63351152   Sample    G    A        0      0        2 
  17 chr17_63354086     AAsi    C    A        0      0        2 
  17 chr17_63354086     AKia    C    A        0      0        2 
  17 chr17_63354086     AOna    C    A        0      0        2 
  17 chr17_63354086     ASom    C    A        0      0        2 
  17 chr17_63354086     HCab    C    A        1      2        2 
  17 chr17_63354086     HPrz    C    A        1      2        2 
  17 chr17_63354086     ZBoe    C    A        0      0        2 
  17 chr17_63354086     ZGre    C    A        0      0        2 
  17 chr17_63354086     ZHar    C    A        0      0        2 
  17 chr17_63354086   Sample    C    A        0      0        2 
  17 chr17_63356777     AAsi    A    G        0      0        2 
  17 chr17_63356777     AKia    A    G      0.5      1        2 
  17 chr17_63356777     AOna    A    G      0.5      1        2 
  17 chr17_63356777     ASom    A    G        0      0        2 
  17 chr17_63356777     HCab    A    G        0      0        2 
  17 chr17_63356777     HPrz    A    G        0      0        2 
  17 chr17_63356777     ZBoe    A    G        0      0        2 
  17 chr17_63356777     ZGre    A    G        1      2        2 
  17 chr17_63356777     ZHar    A    G        0      0        2 
  17 chr17_63356777   Sample    A    G        0      0        2 
  17 chr17_63370790     AAsi    G    A        0      0        2 
  17 chr17_63370790     AKia    G    A        0      0        2 
  17 chr17_63370790     AOna    G    A      0.5      1        2 
  17 chr17_63370790     ASom    G    A        0      0        2 
  17 chr17_63370790     HCab    G    A        0      0        2 
  17 chr17_63370790     HPrz    G    A        0      0        2 
  17 chr17_63370790     ZBoe    G    A        0      0        2 
  17 chr17_63370790     ZGre    G    A        0      0        2 
  17 chr17_63370790     ZHar    G    A        0      0        2 
  17 chr17_63370790   Sample    G    A        0      0        2 
  17 chr17_63370886     AAsi    G    A      0.5      1        2 
  17 chr17_63370886     AKia    G    A        0      0        2 
  17 chr17_63370886     AOna    G    A        0      0        2 
  17 chr17_63370886     ASom    G    A        0      0        2 
  17 chr17_63370886     HCab    G    A        0      0        2 
  17 chr17_63370886     HPrz    G    A        0      0        2 
  17 chr17_63370886     ZBoe    G    A        0      0        2 
  17 chr17_63370886     ZGre    G    A        0      0        2 
  17 chr17_63370886     ZHar    G    A        0      0        2 
  17 chr17_63370886   Sample    G    A        0      0        2 
  17 chr17_63372075     AAsi    T    C        0      0        2 
  17 chr17_63372075     AKia    T    C        0      0        2 
  17 chr17_63372075     AOna    T    C        0      0        2 
  17 chr17_63372075     ASom    T    C        0      0        2 
  17 chr17_63372075     HCab    T    C        1      2        2 
  17 chr17_63372075     HPrz    T    C        1      2        2 
  17 chr17_63372075     ZBoe    T    C        0      0        2 
  17 chr17_63372075     ZGre    T    C        0      0        2 
  17 chr17_63372075     ZHar    T    C        0      0        2 
  17 chr17_63372075   Sample    T    C        0      0        2 
  17 chr17_63387795     AAsi    A    C        0      0        2 
  17 chr17_63387795     AKia    A    C        1      2        2 
  17 chr17_63387795     AOna    A    C      0.5      1        2 
  17 chr17_63387795     ASom    A    C        0      0        2 
  17 chr17_63387795     HCab    A    C        0      0        2 
  17 chr17_63387795     HPrz    A    C        0      0        2 
  17 chr17_63387795     ZBoe    A    C        0      0        2 
  17 chr17_63387795     ZGre    A    C        0      0        2 
  17 chr17_63387795     ZHar    A    C        0      0        2 
  17 chr17_63387795   Sample    A    C        0      0        2 
  17 chr17_63389153     AAsi    G    A        0      0        2 
  17 chr17_63389153     AKia    G    A        0      0        2 
  17 chr17_63389153     AOna    G    A        0      0        2 
  17 chr17_63389153     ASom    G    A        0      0        2 
  17 chr17_63389153     HCab    G    A        0      0        2 
  17 chr17_63389153     HPrz    G    A        0      0        2 
  17 chr17_63389153     ZBoe    G    A        0      0        2 
  17 chr17_63389153     ZGre    G    A        0      0        2 
  17 chr17_63389153     ZHar    G    A        1      2        2 
  17 chr17_63389153   Sample    G    A        0      0        2 
  17 chr17_63398238     AAsi    G    C        0      0        2 
  17 chr17_63398238     AKia    G    C        0      0        2 
  17 chr17_63398238     AOna    G    C        0      0        2 
  17 chr17_63398238     ASom    G    C        0      0        2 
  17 chr17_63398238     HCab    G    C        1      2        2 
  17 chr17_63398238     HPrz    G    C        1      2        2 
  17 chr17_63398238     ZBoe    G    C        0      0        2 
  17 chr17_63398238     ZGre    G    C        0      0        2 
  17 chr17_63398238     ZHar    G    C        0      0        2 
  17 chr17_63398238   Sample    G    C        0      0        2 
  17 chr17_63402439     AAsi    A    G        0      0        2 
  17 chr17_63402439     AKia    A    G        0      0        2 
  17 chr17_63402439     AOna    A    G        0      0        2 
  17 chr17_63402439     ASom    A    G        0      0        2 
  17 chr17_63402439     HCab    A    G      0.5      1        2 
  17 chr17_63402439     HPrz    A    G      0.5      1        2 
  17 chr17_63402439     ZBoe    A    G        0      0        2 
  17 chr17_63402439     ZGre    A    G        0      0        2 
  17 chr17_63402439     ZHar    A    G        0      0        2 
  17 chr17_63402439   Sample    A    G        0      0        2 
  17 chr17_63425017     AAsi    A    C        0      0        2 
  17 chr17_63425017     AKia    A    C        0      0        2 
  17 chr17_63425017     AOna    A    C        0      0        2 
  17 chr17_63425017     ASom    A    C        0      0        2 
  17 chr17_63425017     HCab    A    C        0      0        2 
  17 chr17_63425017     HPrz    A    C        0      0        2 
  17 chr17_63425017     ZBoe    A    C        0      0        2 
  17 chr17_63425017     ZGre    A    C        0      0        2 
  17 chr17_63425017     ZHar    A    C        1      2        2 
  17 chr17_63425017   Sample    A    C        0      0        2 
  17 chr17_63425978     AAsi    A    G        0      0        2 
  17 chr17_63425978     AKia    A    G        0      0        2 
  17 chr17_63425978     AOna    A    G        1      2        2 
  17 chr17_63425978     ASom    A    G        0      0        2 
  17 chr17_63425978     HCab    A    G        0      0        2 
  17 chr17_63425978     HPrz    A    G        0      0        2 
  17 chr17_63425978     ZBoe    A    G        0      0        2 
  17 chr17_63425978     ZGre    A    G        0      0        2 
  17 chr17_63425978     ZHar    A    G        0      0        2 
  17 chr17_63425978   Sample    A    G        0      0        2 
  17 chr17_63426351     AAsi    A    G        0      0        2 
  17 chr17_63426351     AKia    A    G        0      0        2 
  17 chr17_63426351     AOna    A    G        0      0        2 
  17 chr17_63426351     ASom    A    G        1      2        2 
  17 chr17_63426351     HCab    A    G        0      0        2 
  17 chr17_63426351     HPrz    A    G        0      0        2 
  17 chr17_63426351     ZBoe    A    G        0      0        2 
  17 chr17_63426351     ZGre    A    G        0      0        2 
  17 chr17_63426351     ZHar    A    G        0      0        2 
  17 chr17_63426351   Sample    A    G        0      0        2 
  17 chr17_63426583     AAsi    C    T        0      0        2 
  17 chr17_63426583     AKia    C    T        0      0        2 
  17 chr17_63426583     AOna    C    T        1      2        2 
  17 chr17_63426583     ASom    C    T        0      0        2 
  17 chr17_63426583     HCab    C    T        0      0        2 
  17 chr17_63426583     HPrz    C    T        0      0        2 
  17 chr17_63426583     ZBoe    C    T        0      0        2 
  17 chr17_63426583     ZGre    C    T        0      0        2 
  17 chr17_63426583     ZHar    C    T        0      0        2 
  17 chr17_63426583   Sample    C    T        0      0        2 
  17 chr17_63438849     AAsi    T    A        0      0        2 
  17 chr17_63438849     AKia    T    A        0      0        2 
  17 chr17_63438849     AOna    T    A        0      0        2 
  17 chr17_63438849     ASom    T    A        0      0        2 
  17 chr17_63438849     HCab    T    A        1      2        2 
  17 chr17_63438849     HPrz    T    A        1      2        2 
  17 chr17_63438849     ZBoe    T    A        0      0        2 
  17 chr17_63438849     ZGre    T    A        0      0        2 
  17 chr17_63438849     ZHar    T    A        0      0        2 
  17 chr17_63438849   Sample    T    A        0      0        2 
  17 chr17_63450660     AAsi    C    T        0      0        2 
  17 chr17_63450660     AKia    C    T        0      0        2 
  17 chr17_63450660     AOna    C    T        0      0        2 
  17 chr17_63450660     ASom    C    T        0      0        2 
  17 chr17_63450660     HCab    C    T        1      2        2 
  17 chr17_63450660     HPrz    C    T        1      2        2 
  17 chr17_63450660     ZBoe    C    T        0      0        2 
  17 chr17_63450660     ZGre    C    T        0      0        2 
  17 chr17_63450660     ZHar    C    T        0      0        2 
  17 chr17_63450660   Sample    C    T        0      0        2 
  17 chr17_63465848     AAsi    T    C        0      0        2 
  17 chr17_63465848     AKia    T    C        0      0        2 
  17 chr17_63465848     AOna    T    C        0      0        2 
  17 chr17_63465848     ASom    T    C        0      0        2 
  17 chr17_63465848     HCab    T    C        0      0        2 
  17 chr17_63465848     HPrz    T    C        0      0        2 
  17 chr17_63465848     ZBoe    T    C        0      0        2 
  17 chr17_63465848     ZGre    T    C      0.5      1        2 
  17 chr17_63465848     ZHar    T    C        0      0        2 
  17 chr17_63465848   Sample    T    C        0      0        2 
  17 chr17_63466428     AAsi    C    A        0      0        2 
  17 chr17_63466428     AKia    C    A        0      0        2 
  17 chr17_63466428     AOna    C    A        0      0        2 
  17 chr17_63466428     ASom    C    A        0      0        2 
  17 chr17_63466428     HCab    C    A        0      0        2 
  17 chr17_63466428     HPrz    C    A        0      0        2 
  17 chr17_63466428     ZBoe    C    A        0      0        2 
  17 chr17_63466428     ZGre    C    A        0      0        2 
  17 chr17_63466428     ZHar    C    A        1      2        2 
  17 chr17_63466428   Sample    C    A        0      0        2 
  17 chr17_63481440     AAsi    C    A        0      0        2 
  17 chr17_63481440     AKia    C    A        0      0        2 
  17 chr17_63481440     AOna    C    A        0      0        2 
  17 chr17_63481440     ASom    C    A        0      0        2 
  17 chr17_63481440     HCab    C    A        1      2        2 
  17 chr17_63481440     HPrz    C    A        1      2        2 
  17 chr17_63481440     ZBoe    C    A        0      0        2 
  17 chr17_63481440     ZGre    C    A        0      0        2 
  17 chr17_63481440     ZHar    C    A        0      0        2 
  17 chr17_63481440   Sample    C    A        0      0        2 
  17 chr17_63483369     AAsi    G    A        0      0        2 
  17 chr17_63483369     AKia    G    A        0      0        2 
  17 chr17_63483369     AOna    G    A        0      0        2 
  17 chr17_63483369     ASom    G    A        0      0        2 
  17 chr17_63483369     HCab    G    A        0      0        2 
  17 chr17_63483369     HPrz    G    A        0      0        2 
  17 chr17_63483369     ZBoe    G    A      0.5      1        2 
  17 chr17_63483369     ZGre    G    A        0      0        2 
  17 chr17_63483369     ZHar    G    A        0      0        2 
  17 chr17_63483369   Sample    G    A        0      0        2 
  17 chr17_63486606     AAsi    A    G        0      0        2 
  17 chr17_63486606     AKia    A    G        1      2        2 
  17 chr17_63486606     AOna    A    G        1      2        2 
  17 chr17_63486606     ASom    A    G        0      0        2 
  17 chr17_63486606     HCab    A    G        0      0        2 
  17 chr17_63486606     HPrz    A    G        0      0        2 
  17 chr17_63486606     ZBoe    A    G        0      0        2 
  17 chr17_63486606     ZGre    A    G        0      0        2 
  17 chr17_63486606     ZHar    A    G        0      0        2 
  17 chr17_63486606   Sample    A    G        0      0        2 
  17 chr17_63492743     AAsi    G    A        0      0        2 
  17 chr17_63492743     AKia    G    A        0      0        2 
  17 chr17_63492743     AOna    G    A        0      0        2 
  17 chr17_63492743     ASom    G    A        0      0        2 
  17 chr17_63492743     HCab    G    A        0      0        2 
  17 chr17_63492743     HPrz    G    A        0      0        2 
  17 chr17_63492743     ZBoe    G    A        1      2        2 
  17 chr17_63492743     ZGre    G    A        1      2        2 
  17 chr17_63492743     ZHar    G    A        1      2        2 
  17 chr17_63492743   Sample    G    A        0      0        2 
  17 chr17_63499689     AAsi    C    G        0      0        2 
  17 chr17_63499689     AKia    C    G        0      0        2 
  17 chr17_63499689     AOna    C    G        0      0        2 
  17 chr17_63499689     ASom    C    G        0      0        2 
  17 chr17_63499689     HCab    C    G        1      2        2 
  17 chr17_63499689     HPrz    C    G        1      2        2 
  17 chr17_63499689     ZBoe    C    G        0      0        2 
  17 chr17_63499689     ZGre    C    G        0      0        2 
  17 chr17_63499689     ZHar    C    G        0      0        2 
  17 chr17_63499689   Sample    C    G        0      0        2 
  17 chr17_63505139     AAsi    G    A        0      0        2 
  17 chr17_63505139     AKia    G    A        0      0        2 
  17 chr17_63505139     AOna    G    A        0      0        2 
  17 chr17_63505139     ASom    G    A        0      0        2 
  17 chr17_63505139     HCab    G    A        0      0        2 
  17 chr17_63505139     HPrz    G    A        0      0        2 
  17 chr17_63505139     ZBoe    G    A        1      2        2 
  17 chr17_63505139     ZGre    G    A        0      0        2 
  17 chr17_63505139     ZHar    G    A        0      0        2 
  17 chr17_63505139   Sample    G    A        0      0        2 
  17 chr17_63507583     AAsi    T    C        0      0        2 
  17 chr17_63507583     AKia    T    C        0      0        2 
  17 chr17_63507583     AOna    T    C        0      0        2 
  17 chr17_63507583     ASom    T    C        0      0        2 
  17 chr17_63507583     HCab    T    C        1      2        2 
  17 chr17_63507583     HPrz    T    C        1      2        2 
  17 chr17_63507583     ZBoe    T    C        0      0        2 
  17 chr17_63507583     ZGre    T    C        0      0        2 
  17 chr17_63507583     ZHar    T    C        0      0        2 
  17 chr17_63507583   Sample    T    C        0      0        2 
  17 chr17_63508370     AAsi    C    G        0      0        2 
  17 chr17_63508370     AKia    C    G        0      0        2 
  17 chr17_63508370     AOna    C    G        0      0        2 
  17 chr17_63508370     ASom    C    G        0      0        2 
  17 chr17_63508370     HCab    C    G        0      0        2 
  17 chr17_63508370     HPrz    C    G        0      0        2 
  17 chr17_63508370     ZBoe    C    G        1      2        2 
  17 chr17_63508370     ZGre    C    G        1      2        2 
  17 chr17_63508370     ZHar    C    G        0      0        2 
  17 chr17_63508370   Sample    C    G        0      0        2 
  17 chr17_63511813     AAsi    A    G        0      0        2 
  17 chr17_63511813     AKia    A    G        0      0        2 
  17 chr17_63511813     AOna    A    G        0      0        2 
  17 chr17_63511813     ASom    A    G        0      0        2 
  17 chr17_63511813     HCab    A    G        1      2        2 
  17 chr17_63511813     HPrz    A    G        1      2        2 
  17 chr17_63511813     ZBoe    A    G        0      0        2 
  17 chr17_63511813     ZGre    A    G        0      0        2 
  17 chr17_63511813     ZHar    A    G        0      0        2 
  17 chr17_63511813   Sample    A    G        0      0        2 
  17 chr17_63514419     AAsi    A    G        1      2        2 
  17 chr17_63514419     AKia    A    G        0      0        2 
  17 chr17_63514419     AOna    A    G        0      0        2 
  17 chr17_63514419     ASom    A    G        1      2        2 
  17 chr17_63514419     HCab    A    G        0      0        2 
  17 chr17_63514419     HPrz    A    G        0      0        2 
  17 chr17_63514419     ZBoe    A    G        0      0        2 
  17 chr17_63514419     ZGre    A    G        0      0        2 
  17 chr17_63514419     ZHar    A    G        0      0        2 
  17 chr17_63514419   Sample    A    G        1      2        2 
  17 chr17_63516206     AAsi    G    A        0      0        2 
  17 chr17_63516206     AKia    G    A        1      2        2 
  17 chr17_63516206     AOna    G    A        1      2        2 
  17 chr17_63516206     ASom    G    A        0      0        2 
  17 chr17_63516206     HCab    G    A        0      0        2 
  17 chr17_63516206     HPrz    G    A        0      0        2 
  17 chr17_63516206     ZBoe    G    A        0      0        2 
  17 chr17_63516206     ZGre    G    A        0      0        2 
  17 chr17_63516206     ZHar    G    A        0      0        2 
  17 chr17_63516206   Sample    G    A        0      0        2 
  17 chr17_63517714     AAsi    T    A        0      0        2 
  17 chr17_63517714     AKia    T    A        0      0        2 
  17 chr17_63517714     AOna    T    A      0.5      1        2 
  17 chr17_63517714     ASom    T    A        0      0        2 
  17 chr17_63517714     HCab    T    A        0      0        2 
  17 chr17_63517714     HPrz    T    A        0      0        2 
  17 chr17_63517714     ZBoe    T    A        0      0        2 
  17 chr17_63517714     ZGre    T    A        0      0        2 
  17 chr17_63517714     ZHar    T    A        0      0        2 
  17 chr17_63517714   Sample    T    A        0      0        2 
  17 chr17_63520322     AAsi    T    C        0      0        2 
  17 chr17_63520322     AKia    T    C        0      0        2 
  17 chr17_63520322     AOna    T    C        0      0        2 
  17 chr17_63520322     ASom    T    C        0      0        2 
  17 chr17_63520322     HCab    T    C        0      0        2 
  17 chr17_63520322     HPrz    T    C        0      0        2 
  17 chr17_63520322     ZBoe    T    C        0      0        2 
  17 chr17_63520322     ZGre    T    C        0      0        2 
  17 chr17_63520322     ZHar    T    C      0.5      1        2 
  17 chr17_63520322   Sample    T    C        0      0        2 
  17 chr17_63521810     AAsi    T    C        0      0        2 
  17 chr17_63521810     AKia    T    C        1      2        2 
  17 chr17_63521810     AOna    T    C        0      0        2 
  17 chr17_63521810     ASom    T    C        0      0        2 
  17 chr17_63521810     HCab    T    C        0      0        2 
  17 chr17_63521810     HPrz    T    C        0      0        2 
  17 chr17_63521810     ZBoe    T    C        0      0        2 
  17 chr17_63521810     ZGre    T    C        0      0        2 
  17 chr17_63521810     ZHar    T    C        0      0        2 
  17 chr17_63521810   Sample    T    C        0      0        2 
  17 chr17_63522710     AAsi    A    G        0      0        2 
  17 chr17_63522710     AKia    A    G        0      0        2 
  17 chr17_63522710     AOna    A    G        0      0        2 
  17 chr17_63522710     ASom    A    G        0      0        2 
  17 chr17_63522710     HCab    A    G        1      2        2 
  17 chr17_63522710     HPrz    A    G        1      2        2 
  17 chr17_63522710     ZBoe    A    G        0      0        2 
  17 chr17_63522710     ZGre    A    G        0      0        2 
  17 chr17_63522710     ZHar    A    G        0      0        2 
  17 chr17_63522710   Sample    A    G        0      0        2 
  17 chr17_63528442     AAsi    A    C        0      0        2 
  17 chr17_63528442     AKia    A    C        0      0        2 
  17 chr17_63528442     AOna    A    C      0.5      1        2 
  17 chr17_63528442     ASom    A    C        0      0        2 
  17 chr17_63528442     HCab    A    C        0      0        2 
  17 chr17_63528442     HPrz    A    C        0      0        2 
  17 chr17_63528442     ZBoe    A    C        0      0        2 
  17 chr17_63528442     ZGre    A    C        0      0        2 
  17 chr17_63528442     ZHar    A    C        0      0        2 
  17 chr17_63528442   Sample    A    C        0      0        2 
  17 chr17_63532324     AAsi    G    C        0      0        2 
  17 chr17_63532324     AKia    G    C        0      0        2 
  17 chr17_63532324     AOna    G    C        0      0        2 
  17 chr17_63532324     ASom    G    C        1      2        2 
  17 chr17_63532324     HCab    G    C        0      0        2 
  17 chr17_63532324     HPrz    G    C        0      0        2 
  17 chr17_63532324     ZBoe    G    C        0      0        2 
  17 chr17_63532324     ZGre    G    C        0      0        2 
  17 chr17_63532324     ZHar    G    C        0      0        2 
  17 chr17_63532324   Sample    G    C        0      0        2 
  17 chr17_63532499     AAsi    C    G        0      0        2 
  17 chr17_63532499     AKia    C    G        0      0        2 
  17 chr17_63532499     AOna    C    G        0      0        2 
  17 chr17_63532499     ASom    C    G        0      0        2 
  17 chr17_63532499     HCab    C    G        1      2        2 
  17 chr17_63532499     HPrz    C    G        1      2        2 
  17 chr17_63532499     ZBoe    C    G        0      0        2 
  17 chr17_63532499     ZGre    C    G        0      0        2 
  17 chr17_63532499     ZHar    C    G        0      0        2 
  17 chr17_63532499   Sample    C    G        0      0        2 
  17 chr17_63538827     AAsi    G    A      0.5      1        2 
  17 chr17_63538827     AKia    G    A        0      0        2 
  17 chr17_63538827     AOna    G    A        0      0        2 
  17 chr17_63538827     ASom    G    A        1      2        2 
  17 chr17_63538827     HCab    G    A        0      0        2 
  17 chr17_63538827     HPrz    G    A        0      0        2 
  17 chr17_63538827     ZBoe    G    A        0      0        2 
  17 chr17_63538827     ZGre    G    A        0      0        2 
  17 chr17_63538827     ZHar    G    A        0      0        2 
  17 chr17_63538827   Sample    G    A        1      2        2 
  17 chr17_63544183     AAsi    G    A        0      0        2 
  17 chr17_63544183     AKia    G    A        0      0        2 
  17 chr17_63544183     AOna    G    A        0      0        2 
  17 chr17_63544183     ASom    G    A        0      0        2 
  17 chr17_63544183     HCab    G    A        0      0        2 
  17 chr17_63544183     HPrz    G    A      0.5      1        2 
  17 chr17_63544183     ZBoe    G    A        0      0        2 
  17 chr17_63544183     ZGre    G    A        0      0        2 
  17 chr17_63544183     ZHar    G    A        0      0        2 
  17 chr17_63544183   Sample    G    A        0      0        2 
  17 chr17_63552621     AAsi    G    A        0      0        2 
  17 chr17_63552621     AKia    G    A        0      0        2 
  17 chr17_63552621     AOna    G    A        0      0        2 
  17 chr17_63552621     ASom    G    A        0      0        2 
  17 chr17_63552621     HCab    G    A        0      0        2 
  17 chr17_63552621     HPrz    G    A        0      0        2 
  17 chr17_63552621     ZBoe    G    A      0.5      1        2 
  17 chr17_63552621     ZGre    G    A        0      0        2 
  17 chr17_63552621     ZHar    G    A        0      0        2 
  17 chr17_63552621   Sample    G    A        0      0        2 
  17 chr17_63554203     AAsi    T    C        0      0        2 
  17 chr17_63554203     AKia    T    C        0      0        2 
  17 chr17_63554203     AOna    T    C      0.5      1        2 
  17 chr17_63554203     ASom    T    C        0      0        2 
  17 chr17_63554203     HCab    T    C        0      0        2 
  17 chr17_63554203     HPrz    T    C        0      0        2 
  17 chr17_63554203     ZBoe    T    C        0      0        2 
  17 chr17_63554203     ZGre    T    C        0      0        2 
  17 chr17_63554203     ZHar    T    C        0      0        2 
  17 chr17_63554203   Sample    T    C        0      0        2 
  17 chr17_63558526     AAsi    A    G        0      0        2 
  17 chr17_63558526     AKia    A    G        0      0        2 
  17 chr17_63558526     AOna    A    G      0.5      1        2 
  17 chr17_63558526     ASom    A    G        0      0        2 
  17 chr17_63558526     HCab    A    G        0      0        2 
  17 chr17_63558526     HPrz    A    G        0      0        2 
  17 chr17_63558526     ZBoe    A    G        0      0        2 
  17 chr17_63558526     ZGre    A    G        0      0        2 
  17 chr17_63558526     ZHar    A    G        0      0        2 
  17 chr17_63558526   Sample    A    G        0      0        2 
  17 chr17_63558690     AAsi    G    C        0      0        2 
  17 chr17_63558690     AKia    G    C        0      0        2 
  17 chr17_63558690     AOna    G    C        0      0        2 
  17 chr17_63558690     ASom    G    C        0      0        2 
  17 chr17_63558690     HCab    G    C        1      2        2 
  17 chr17_63558690     HPrz    G    C        1      2        2 
  17 chr17_63558690     ZBoe    G    C        0      0        2 
  17 chr17_63558690     ZGre    G    C        0      0        2 
  17 chr17_63558690     ZHar    G    C        0      0        2 
  17 chr17_63558690   Sample    G    C        0      0        2 
  17 chr17_63559292     AAsi    T    C        0      0        2 
  17 chr17_63559292     AKia    T    C        0      0        2 
  17 chr17_63559292     AOna    T    C        0      0        2 
  17 chr17_63559292     ASom    T    C        0      0        2 
  17 chr17_63559292     HCab    T    C        1      2        2 
  17 chr17_63559292     HPrz    T    C        1      2        2 
  17 chr17_63559292     ZBoe    T    C        0      0        2 
  17 chr17_63559292     ZGre    T    C        0      0        2 
  17 chr17_63559292     ZHar    T    C        0      0        2 
  17 chr17_63559292   Sample    T    C        0      0        2 
  17 chr17_63564285     AAsi    T    G      0.5      1        2 
  17 chr17_63564285     AKia    T    G        0      0        2 
  17 chr17_63564285     AOna    T    G        0      0        2 
  17 chr17_63564285     ASom    T    G        1      2        2 
  17 chr17_63564285     HCab    T    G        0      0        2 
  17 chr17_63564285     HPrz    T    G        0      0        2 
  17 chr17_63564285     ZBoe    T    G        0      0        2 
  17 chr17_63564285     ZGre    T    G        0      0        2 
  17 chr17_63564285     ZHar    T    G        0      0        2 
  17 chr17_63564285   Sample    T    G        0      0        2 
  17 chr17_63564311     AAsi    G    C        0      0        2 
  17 chr17_63564311     AKia    G    C        0      0        2 
  17 chr17_63564311     AOna    G    C        0      0        2 
  17 chr17_63564311     ASom    G    C        0      0        2 
  17 chr17_63564311     HCab    G    C        1      2        2 
  17 chr17_63564311     HPrz    G    C        1      2        2 
  17 chr17_63564311     ZBoe    G    C        0      0        2 
  17 chr17_63564311     ZGre    G    C        0      0        2 
  17 chr17_63564311     ZHar    G    C        0      0        2 
  17 chr17_63564311   Sample    G    C        0      0        2 
  17 chr17_63585179     AAsi    C    A      0.5      1        2 
  17 chr17_63585179     AKia    C    A        0      0        2 
  17 chr17_63585179     AOna    C    A        0      0        2 
  17 chr17_63585179     ASom    C    A        1      2        2 
  17 chr17_63585179     HCab    C    A        0      0        2 
  17 chr17_63585179     HPrz    C    A        0      0        2 
  17 chr17_63585179     ZBoe    C    A        0      0        2 
  17 chr17_63585179     ZGre    C    A        0      0        2 
  17 chr17_63585179     ZHar    C    A        0      0        2 
  17 chr17_63585179   Sample    C    A        0      0        2 
  17 chr17_63586536     AAsi    T    G        0      0        2 
  17 chr17_63586536     AKia    T    G        0      0        2 
  17 chr17_63586536     AOna    T    G        0      0        2 
  17 chr17_63586536     ASom    T    G        0      0        2 
  17 chr17_63586536     HCab    T    G        1      2        2 
  17 chr17_63586536     HPrz    T    G        1      2        2 
  17 chr17_63586536     ZBoe    T    G        0      0        2 
  17 chr17_63586536     ZGre    T    G        0      0        2 
  17 chr17_63586536     ZHar    T    G        0      0        2 
  17 chr17_63586536   Sample    T    G        0      0        2 
  17 chr17_63589268     AAsi    C    T        0      0        2 
  17 chr17_63589268     AKia    C    T        0      0        2 
  17 chr17_63589268     AOna    C    T        0      0        2 
  17 chr17_63589268     ASom    C    T        0      0        2 
  17 chr17_63589268     HCab    C    T        0      0        2 
  17 chr17_63589268     HPrz    C    T        0      0        2 
  17 chr17_63589268     ZBoe    C    T      0.5      1        2 
  17 chr17_63589268     ZGre    C    T        0      0        2 
  17 chr17_63589268     ZHar    C    T        0      0        2 
  17 chr17_63589268   Sample    C    T        0      0        2 
  17 chr17_63590047     AAsi    A    C        0      0        2 
  17 chr17_63590047     AKia    A    C        0      0        2 
  17 chr17_63590047     AOna    A    C        0      0        2 
  17 chr17_63590047     ASom    A    C        0      0        2 
  17 chr17_63590047     HCab    A    C        1      2        2 
  17 chr17_63590047     HPrz    A    C        0      0        2 
  17 chr17_63590047     ZBoe    A    C        0      0        2 
  17 chr17_63590047     ZGre    A    C        0      0        2 
  17 chr17_63590047     ZHar    A    C        0      0        2 
  17 chr17_63590047   Sample    A    C        0      0        2 
  17 chr17_63591068     AAsi    T    G        0      0        2 
  17 chr17_63591068     AKia    T    G        0      0        2 
  17 chr17_63591068     AOna    T    G        0      0        2 
  17 chr17_63591068     ASom    T    G        0      0        2 
  17 chr17_63591068     HCab    T    G        0      0        2 
  17 chr17_63591068     HPrz    T    G      0.5      1        2 
  17 chr17_63591068     ZBoe    T    G        0      0        2 
  17 chr17_63591068     ZGre    T    G        0      0        2 
  17 chr17_63591068     ZHar    T    G        0      0        2 
  17 chr17_63591068   Sample    T    G        0      0        2 
  17 chr17_63592076     AAsi    G    A        0      0        2 
  17 chr17_63592076     AKia    G    A        1      2        2 
  17 chr17_63592076     AOna    G    A        0      0        2 
  17 chr17_63592076     ASom    G    A        0      0        2 
  17 chr17_63592076     HCab    G    A        0      0        2 
  17 chr17_63592076     HPrz    G    A        0      0        2 
  17 chr17_63592076     ZBoe    G    A        0      0        2 
  17 chr17_63592076     ZGre    G    A        0      0        2 
  17 chr17_63592076     ZHar    G    A        0      0        2 
  17 chr17_63592076   Sample    G    A        0      0        2 
  17 chr17_63594531     AAsi    G    A        0      0        2 
  17 chr17_63594531     AKia    G    A        0      0        2 
  17 chr17_63594531     AOna    G    A      0.5      1        2 
  17 chr17_63594531     ASom    G    A        0      0        2 
  17 chr17_63594531     HCab    G    A        0      0        2 
  17 chr17_63594531     HPrz    G    A        0      0        2 
  17 chr17_63594531     ZBoe    G    A        0      0        2 
  17 chr17_63594531     ZGre    G    A        0      0        2 
  17 chr17_63594531     ZHar    G    A        0      0        2 
  17 chr17_63594531   Sample    G    A        0      0        2 
  17 chr17_63607963     AAsi    T    C        1      2        2 
  17 chr17_63607963     AKia    T    C        0      0        2 
  17 chr17_63607963     AOna    T    C        0      0        2 
  17 chr17_63607963     ASom    T    C        1      2        2 
  17 chr17_63607963     HCab    T    C        0      0        2 
  17 chr17_63607963     HPrz    T    C        0      0        2 
  17 chr17_63607963     ZBoe    T    C        0      0        2 
  17 chr17_63607963     ZGre    T    C        0      0        2 
  17 chr17_63607963     ZHar    T    C        0      0        2 
  17 chr17_63607963   Sample    T    C        1      2        2 
  17 chr17_63608394     AAsi    A    G        0      0        2 
  17 chr17_63608394     AKia    A    G        0      0        2 
  17 chr17_63608394     AOna    A    G        0      0        2 
  17 chr17_63608394     ASom    A    G        0      0        2 
  17 chr17_63608394     HCab    A    G        1      2        2 
  17 chr17_63608394     HPrz    A    G        1      2        2 
  17 chr17_63608394     ZBoe    A    G        0      0        2 
  17 chr17_63608394     ZGre    A    G        0      0        2 
  17 chr17_63608394     ZHar    A    G        0      0        2 
  17 chr17_63608394   Sample    A    G        0      0        2 
  17 chr17_63628305     AAsi    C    A        0      0        2 
  17 chr17_63628305     AKia    C    A        0      0        2 
  17 chr17_63628305     AOna    C    A        0      0        2 
  17 chr17_63628305     ASom    C    A        0      0        2 
  17 chr17_63628305     HCab    C    A        0      0        2 
  17 chr17_63628305     HPrz    C    A        0      0        2 
  17 chr17_63628305     ZBoe    C    A        0      0        2 
  17 chr17_63628305     ZGre    C    A        0      0        2 
  17 chr17_63628305     ZHar    C    A        1      2        2 
  17 chr17_63628305   Sample    C    A        0      0        2 
  17 chr17_63634727     AAsi    G    A      0.5      1        2 
  17 chr17_63634727     AKia    G    A        0      0        2 
  17 chr17_63634727     AOna    G    A        0      0        2 
  17 chr17_63634727     ASom    G    A        0      0        2 
  17 chr17_63634727     HCab    G    A        0      0        2 
  17 chr17_63634727     HPrz    G    A        0      0        2 
  17 chr17_63634727     ZBoe    G    A        0      0        2 
  17 chr17_63634727     ZGre    G    A        0      0        2 
  17 chr17_63634727     ZHar    G    A        0      0        2 
  17 chr17_63634727   Sample    G    A        0      0        2 
  17 chr17_63640890     AAsi    A    C        0      0        2 
  17 chr17_63640890     AKia    A    C        0      0        2 
  17 chr17_63640890     AOna    A    C        0      0        2 
  17 chr17_63640890     ASom    A    C        0      0        2 
  17 chr17_63640890     HCab    A    C        1      2        2 
  17 chr17_63640890     HPrz    A    C        1      2        2 
  17 chr17_63640890     ZBoe    A    C        0      0        2 
  17 chr17_63640890     ZGre    A    C        0      0        2 
  17 chr17_63640890     ZHar    A    C        0      0        2 
  17 chr17_63640890   Sample    A    C        0      0        2 
  17 chr17_63641963     AAsi    T    A        0      0        2 
  17 chr17_63641963     AKia    T    A        0      0        2 
  17 chr17_63641963     AOna    T    A      0.5      1        2 
  17 chr17_63641963     ASom    T    A        0      0        2 
  17 chr17_63641963     HCab    T    A        1      2        2 
  17 chr17_63641963     HPrz    T    A        1      2        2 
  17 chr17_63641963     ZBoe    T    A        0      0        2 
  17 chr17_63641963     ZGre    T    A        0      0        2 
  17 chr17_63641963     ZHar    T    A        0      0        2 
  17 chr17_63641963   Sample    T    A        0      0        2 
  17 chr17_63643167     AAsi    G    A        0      0        2 
  17 chr17_63643167     AKia    G    A        0      0        2 
  17 chr17_63643167     AOna    G    A        0      0        2 
  17 chr17_63643167     ASom    G    A        0      0        2 
  17 chr17_63643167     HCab    G    A        1      2        2 
  17 chr17_63643167     HPrz    G    A        1      2        2 
  17 chr17_63643167     ZBoe    G    A        0      0        2 
  17 chr17_63643167     ZGre    G    A        0      0        2 
  17 chr17_63643167     ZHar    G    A        0      0        2 
  17 chr17_63643167   Sample    G    A        0      0        2 
  17 chr17_63643885     AAsi    A    G        0      0        2 
  17 chr17_63643885     AKia    A    G        0      0        2 
  17 chr17_63643885     AOna    A    G        0      0        2 
  17 chr17_63643885     ASom    A    G        0      0        2 
  17 chr17_63643885     HCab    A    G        0      0        2 
  17 chr17_63643885     HPrz    A    G        0      0        2 
  17 chr17_63643885     ZBoe    A    G        0      0        2 
  17 chr17_63643885     ZGre    A    G        1      2        2 
  17 chr17_63643885     ZHar    A    G        0      0        2 
  17 chr17_63643885   Sample    A    G        0      0        2 
  17 chr17_63646038     AAsi    G    T      0.5      1        2 
  17 chr17_63646038     AKia    G    T        0      0        2 
  17 chr17_63646038     AOna    G    T        0      0        2 
  17 chr17_63646038     ASom    G    T        0      0        2 
  17 chr17_63646038     HCab    G    T        0      0        2 
  17 chr17_63646038     HPrz    G    T        0      0        2 
  17 chr17_63646038     ZBoe    G    T        0      0        2 
  17 chr17_63646038     ZGre    G    T        0      0        2 
  17 chr17_63646038     ZHar    G    T        0      0        2 
  17 chr17_63646038   Sample    G    T        0      0        2 
  17 chr17_63648699     AAsi    G    C        0      0        2 
  17 chr17_63648699     AKia    G    C        0      0        2 
  17 chr17_63648699     AOna    G    C        0      0        2 
  17 chr17_63648699     ASom    G    C        0      0        2 
  17 chr17_63648699     HCab    G    C        1      2        2 
  17 chr17_63648699     HPrz    G    C        1      2        2 
  17 chr17_63648699     ZBoe    G    C        0      0        2 
  17 chr17_63648699     ZGre    G    C        0      0        2 
  17 chr17_63648699     ZHar    G    C        0      0        2 
  17 chr17_63648699   Sample    G    C        0      0        2 
  17 chr17_63650350     AAsi    C    T        0      0        2 
  17 chr17_63650350     AKia    C    T        0      0        2 
  17 chr17_63650350     AOna    C    T        0      0        2 
  17 chr17_63650350     ASom    C    T        0      0        2 
  17 chr17_63650350     HCab    C    T        0      0        2 
  17 chr17_63650350     HPrz    C    T        0      0        2 
  17 chr17_63650350     ZBoe    C    T        0      0        2 
  17 chr17_63650350     ZGre    C    T        0      0        2 
  17 chr17_63650350     ZHar    C    T        1      2        2 
  17 chr17_63650350   Sample    C    T        0      0        2 
  17 chr17_63651883     AAsi    A    G        0      0        2 
  17 chr17_63651883     AKia    A    G        0      0        2 
  17 chr17_63651883     AOna    A    G      0.5      1        2 
  17 chr17_63651883     ASom    A    G        0      0        2 
  17 chr17_63651883     HCab    A    G        0      0        2 
  17 chr17_63651883     HPrz    A    G        0      0        2 
  17 chr17_63651883     ZBoe    A    G        0      0        2 
  17 chr17_63651883     ZGre    A    G        0      0        2 
  17 chr17_63651883     ZHar    A    G        0      0        2 
  17 chr17_63651883   Sample    A    G        0      0        2 
  17 chr17_63658586     AAsi    C    T        0      0        2 
  17 chr17_63658586     AKia    C    T        0      0        2 
  17 chr17_63658586     AOna    C    T        0      0        2 
  17 chr17_63658586     ASom    C    T        0      0        2 
  17 chr17_63658586     HCab    C    T        0      0        2 
  17 chr17_63658586     HPrz    C    T        0      0        2 
  17 chr17_63658586     ZBoe    C    T        0      0        2 
  17 chr17_63658586     ZGre    C    T        0      0        2 
  17 chr17_63658586     ZHar    C    T        1      2        2 
  17 chr17_63658586   Sample    C    T        0      0        2 
  17 chr17_63658849     AAsi    A    G        0      0        2 
  17 chr17_63658849     AKia    A    G        1      2        2 
  17 chr17_63658849     AOna    A    G        0      0        2 
  17 chr17_63658849     ASom    A    G        0      0        2 
  17 chr17_63658849     HCab    A    G        0      0        2 
  17 chr17_63658849     HPrz    A    G        0      0        2 
  17 chr17_63658849     ZBoe    A    G        0      0        2 
  17 chr17_63658849     ZGre    A    G        0      0        2 
  17 chr17_63658849     ZHar    A    G        0      0        2 
  17 chr17_63658849   Sample    A    G        0      0        2 
  17 chr17_63660104     AAsi    G    C        0      0        2 
  17 chr17_63660104     AKia    G    C        0      0        2 
  17 chr17_63660104     AOna    G    C        0      0        2 
  17 chr17_63660104     ASom    G    C        0      0        2 
  17 chr17_63660104     HCab    G    C        1      2        2 
  17 chr17_63660104     HPrz    G    C        1      2        2 
  17 chr17_63660104     ZBoe    G    C        0      0        2 
  17 chr17_63660104     ZGre    G    C        0      0        2 
  17 chr17_63660104     ZHar    G    C        0      0        2 
  17 chr17_63660104   Sample    G    C        0      0        2 
  17 chr17_63661371     AAsi    C    T        1      2        2 
  17 chr17_63661371     AKia    C    T        0      0        2 
  17 chr17_63661371     AOna    C    T        0      0        2 
  17 chr17_63661371     ASom    C    T      0.5      1        2 
  17 chr17_63661371     HCab    C    T        0      0        2 
  17 chr17_63661371     HPrz    C    T        0      0        2 
  17 chr17_63661371     ZBoe    C    T        0      0        2 
  17 chr17_63661371     ZGre    C    T        0      0        2 
  17 chr17_63661371     ZHar    C    T        0      0        2 
  17 chr17_63661371   Sample    C    T        1      2        2 
  17 chr17_63671956     AAsi    G    A        0      0        2 
  17 chr17_63671956     AKia    G    A        0      0        2 
  17 chr17_63671956     AOna    G    A        0      0        2 
  17 chr17_63671956     ASom    G    A        0      0        2 
  17 chr17_63671956     HCab    G    A        1      2        2 
  17 chr17_63671956     HPrz    G    A        1      2        2 
  17 chr17_63671956     ZBoe    G    A        0      0        2 
  17 chr17_63671956     ZGre    G    A        0      0        2 
  17 chr17_63671956     ZHar    G    A        0      0        2 
  17 chr17_63671956   Sample    G    A        0      0        2 
  17 chr17_63692817     AAsi    C    A        0      0        2 
  17 chr17_63692817     AKia    C    A        0      0        2 
  17 chr17_63692817     AOna    C    A        0      0        2 
  17 chr17_63692817     ASom    C    A        0      0        2 
  17 chr17_63692817     HCab    C    A        0      0        2 
  17 chr17_63692817     HPrz    C    A        0      0        2 
  17 chr17_63692817     ZBoe    C    A        0      0        2 
  17 chr17_63692817     ZGre    C    A      0.5      1        2 
  17 chr17_63692817     ZHar    C    A        0      0        2 
  17 chr17_63692817   Sample    C    A        0      0        2 
  17 chr17_63696243     AAsi    C    T        0      0        2 
  17 chr17_63696243     AKia    C    T        0      0        2 
  17 chr17_63696243     AOna    C    T        0      0        2 
  17 chr17_63696243     ASom    C    T        0      0        2 
  17 chr17_63696243     HCab    C    T        1      2        2 
  17 chr17_63696243     HPrz    C    T        1      2        2 
  17 chr17_63696243     ZBoe    C    T        0      0        2 
  17 chr17_63696243     ZGre    C    T        0      0        2 
  17 chr17_63696243     ZHar    C    T        0      0        2 
  17 chr17_63696243   Sample    C    T        0      0        2 
  17 chr17_63699722     AAsi    A    T        1      2        2 
  17 chr17_63699722     AKia    A    T        0      0        2 
  17 chr17_63699722     AOna    A    T        0      0        2 
  17 chr17_63699722     ASom    A    T        0      0        2 
  17 chr17_63699722     HCab    A    T        0      0        2 
  17 chr17_63699722     HPrz    A    T        0      0        2 
  17 chr17_63699722     ZBoe    A    T        0      0        2 
  17 chr17_63699722     ZGre    A    T        0      0        2 
  17 chr17_63699722     ZHar    A    T        0      0        2 
  17 chr17_63699722   Sample    A    T        1      2        2 
  17 chr17_63707922     AAsi    G    A        0      0        2 
  17 chr17_63707922     AKia    G    A        0      0        2 
  17 chr17_63707922     AOna    G    A        0      0        2 
  17 chr17_63707922     ASom    G    A        0      0        2 
  17 chr17_63707922     HCab    G    A      0.5      1        2 
  17 chr17_63707922     HPrz    G    A        0      0        2 
  17 chr17_63707922     ZBoe    G    A        0      0        2 
  17 chr17_63707922     ZGre    G    A        0      0        2 
  17 chr17_63707922     ZHar    G    A        0      0        2 
  17 chr17_63707922   Sample    G    A        0      0        2 
  17 chr17_63710002     AAsi    G    T        0      0        2 
  17 chr17_63710002     AKia    G    T        0      0        2 
  17 chr17_63710002     AOna    G    T        0      0        2 
  17 chr17_63710002     ASom    G    T        0      0        2 
  17 chr17_63710002     HCab    G    T        1      2        2 
  17 chr17_63710002     HPrz    G    T        1      2        2 
  17 chr17_63710002     ZBoe    G    T        0      0        2 
  17 chr17_63710002     ZGre    G    T        0      0        2 
  17 chr17_63710002     ZHar    G    T        0      0        2 
  17 chr17_63710002   Sample    G    T        0      0        2 
  17 chr17_63715677     AAsi    T    A        0      0        2 
  17 chr17_63715677     AKia    T    A        0      0        2 
  17 chr17_63715677     AOna    T    A        0      0        2 
  17 chr17_63715677     ASom    T    A        0      0        2 
  17 chr17_63715677     HCab    T    A        1      2        2 
  17 chr17_63715677     HPrz    T    A        1      2        2 
  17 chr17_63715677     ZBoe    T    A        0      0        2 
  17 chr17_63715677     ZGre    T    A        0      0        2 
  17 chr17_63715677     ZHar    T    A        0      0        2 
  17 chr17_63715677   Sample    T    A        0      0        2 
  17 chr17_63716278     AAsi    C    A        0      0        2 
  17 chr17_63716278     AKia    C    A        0      0        2 
  17 chr17_63716278     AOna    C    A        0      0        2 
  17 chr17_63716278     ASom    C    A        0      0        2 
  17 chr17_63716278     HCab    C    A        0      0        2 
  17 chr17_63716278     HPrz    C    A        0      0        2 
  17 chr17_63716278     ZBoe    C    A        0      0        2 
  17 chr17_63716278     ZGre    C    A        0      0        2 
  17 chr17_63716278     ZHar    C    A      0.5      1        2 
  17 chr17_63716278   Sample    C    A        0      0        2 
  17 chr17_63719654     AAsi    C    T        0      0        2 
  17 chr17_63719654     AKia    C    T        1      2        2 
  17 chr17_63719654     AOna    C    T        0      0        2 
  17 chr17_63719654     ASom    C    T        0      0        2 
  17 chr17_63719654     HCab    C    T        0      0        2 
  17 chr17_63719654     HPrz    C    T        0      0        2 
  17 chr17_63719654     ZBoe    C    T        0      0        2 
  17 chr17_63719654     ZGre    C    T        0      0        2 
  17 chr17_63719654     ZHar    C    T        0      0        2 
  17 chr17_63719654   Sample    C    T        0      0        2 
  17 chr17_63721143     AAsi    T    G        0      0        2 
  17 chr17_63721143     AKia    T    G        1      2        2 
  17 chr17_63721143     AOna    T    G        1      2        2 
  17 chr17_63721143     ASom    T    G        0      0        2 
  17 chr17_63721143     HCab    T    G        0      0        2 
  17 chr17_63721143     HPrz    T    G        0      0        2 
  17 chr17_63721143     ZBoe    T    G        0      0        2 
  17 chr17_63721143     ZGre    T    G        0      0        2 
  17 chr17_63721143     ZHar    T    G        0      0        2 
  17 chr17_63721143   Sample    T    G        0      0        2 
  17 chr17_63722387     AAsi    G    A        1      2        2 
  17 chr17_63722387     AKia    G    A        0      0        2 
  17 chr17_63722387     AOna    G    A        0      0        2 
  17 chr17_63722387     ASom    G    A        1      2        2 
  17 chr17_63722387     HCab    G    A        0      0        2 
  17 chr17_63722387     HPrz    G    A        0      0        2 
  17 chr17_63722387     ZBoe    G    A        0      0        2 
  17 chr17_63722387     ZGre    G    A        0      0        2 
  17 chr17_63722387     ZHar    G    A        0      0        2 
  17 chr17_63722387   Sample    G    A        1      2        2 
  17 chr17_63725516     AAsi    G    T        0      0        2 
  17 chr17_63725516     AKia    G    T        0      0        2 
  17 chr17_63725516     AOna    G    T        0      0        2 
  17 chr17_63725516     ASom    G    T      0.5      1        2 
  17 chr17_63725516     HCab    G    T        0      0        2 
  17 chr17_63725516     HPrz    G    T        0      0        2 
  17 chr17_63725516     ZBoe    G    T        0      0        2 
  17 chr17_63725516     ZGre    G    T        0      0        2 
  17 chr17_63725516     ZHar    G    T        0      0        2 
  17 chr17_63725516   Sample    G    T        0      0        2 
  17 chr17_63734868     AAsi    T    A        0      0        2 
  17 chr17_63734868     AKia    T    A        0      0        2 
  17 chr17_63734868     AOna    T    A        1      2        2 
  17 chr17_63734868     ASom    T    A        0      0        2 
  17 chr17_63734868     HCab    T    A        0      0        2 
  17 chr17_63734868     HPrz    T    A        0      0        2 
  17 chr17_63734868     ZBoe    T    A        0      0        2 
  17 chr17_63734868     ZGre    T    A        0      0        2 
  17 chr17_63734868     ZHar    T    A        0      0        2 
  17 chr17_63734868   Sample    T    A        0      0        2 
  17 chr17_63737404     AAsi    T    C        0      0        2 
  17 chr17_63737404     AKia    T    C        0      0        2 
  17 chr17_63737404     AOna    T    C        0      0        2 
  17 chr17_63737404     ASom    T    C        0      0        2 
  17 chr17_63737404     HCab    T    C        0      0        2 
  17 chr17_63737404     HPrz    T    C        0      0        2 
  17 chr17_63737404     ZBoe    T    C        0      0        2 
  17 chr17_63737404     ZGre    T    C      0.5      1        2 
  17 chr17_63737404     ZHar    T    C        0      0        2 
  17 chr17_63737404   Sample    T    C        0      0        2 
  17 chr17_63740224     AAsi    A    G        0      0        2 
  17 chr17_63740224     AKia    A    G        1      2        2 
  17 chr17_63740224     AOna    A    G        0      0        2 
  17 chr17_63740224     ASom    A    G        0      0        2 
  17 chr17_63740224     HCab    A    G        0      0        2 
  17 chr17_63740224     HPrz    A    G        0      0        2 
  17 chr17_63740224     ZBoe    A    G        0      0        2 
  17 chr17_63740224     ZGre    A    G        0      0        2 
  17 chr17_63740224     ZHar    A    G        0      0        2 
  17 chr17_63740224   Sample    A    G        0      0        2 
  17 chr17_63752187     AAsi    G    A        1      2        2 
  17 chr17_63752187     AKia    G    A        0      0        2 
  17 chr17_63752187     AOna    G    A        0      0        2 
  17 chr17_63752187     ASom    G    A        1      2        2 
  17 chr17_63752187     HCab    G    A        0      0        2 
  17 chr17_63752187     HPrz    G    A        0      0        2 
  17 chr17_63752187     ZBoe    G    A        0      0        2 
  17 chr17_63752187     ZGre    G    A        0      0        2 
  17 chr17_63752187     ZHar    G    A        0      0        2 
  17 chr17_63752187   Sample    G    A        1      2        2 
  17 chr17_63753962     AAsi    T    G        0      0        2 
  17 chr17_63753962     AKia    T    G        0      0        2 
  17 chr17_63753962     AOna    T    G        0      0        2 
  17 chr17_63753962     ASom    T    G        0      0        2 
  17 chr17_63753962     HCab    T    G        0      0        2 
  17 chr17_63753962     HPrz    T    G        0      0        2 
  17 chr17_63753962     ZBoe    T    G        0      0        2 
  17 chr17_63753962     ZGre    T    G        0      0        2 
  17 chr17_63753962     ZHar    T    G        1      2        2 
  17 chr17_63753962   Sample    T    G        0      0        2 
  17 chr17_63757157     AAsi    A    G        0      0        2 
  17 chr17_63757157     AKia    A    G        0      0        2 
  17 chr17_63757157     AOna    A    G        0      0        2 
  17 chr17_63757157     ASom    A    G        0      0        2 
  17 chr17_63757157     HCab    A    G        0      0        2 
  17 chr17_63757157     HPrz    A    G        0      0        2 
  17 chr17_63757157     ZBoe    A    G        0      0        2 
  17 chr17_63757157     ZGre    A    G        0      0        2 
  17 chr17_63757157     ZHar    A    G      0.5      1        2 
  17 chr17_63757157   Sample    A    G        0      0        2 
  17 chr17_63758730     AAsi    A    T        0      0        2 
  17 chr17_63758730     AKia    A    T        0      0        2 
  17 chr17_63758730     AOna    A    T        0      0        2 
  17 chr17_63758730     ASom    A    T        0      0        2 
  17 chr17_63758730     HCab    A    T        1      2        2 
  17 chr17_63758730     HPrz    A    T        1      2        2 
  17 chr17_63758730     ZBoe    A    T        0      0        2 
  17 chr17_63758730     ZGre    A    T        0      0        2 
  17 chr17_63758730     ZHar    A    T        0      0        2 
  17 chr17_63758730   Sample    A    T        0      0        2 
  17 chr17_63764108     AAsi    T    C        0      0        2 
  17 chr17_63764108     AKia    T    C        0      0        2 
  17 chr17_63764108     AOna    T    C        1      2        2 
  17 chr17_63764108     ASom    T    C        0      0        2 
  17 chr17_63764108     HCab    T    C        0      0        2 
  17 chr17_63764108     HPrz    T    C        0      0        2 
  17 chr17_63764108     ZBoe    T    C        0      0        2 
  17 chr17_63764108     ZGre    T    C        0      0        2 
  17 chr17_63764108     ZHar    T    C        0      0        2 
  17 chr17_63764108   Sample    T    C        0      0        2 
  17 chr17_63769124     AAsi    G    A        1      2        2 
  17 chr17_63769124     AKia    G    A        0      0        2 
  17 chr17_63769124     AOna    G    A        0      0        2 
  17 chr17_63769124     ASom    G    A        1      2        2 
  17 chr17_63769124     HCab    G    A        0      0        2 
  17 chr17_63769124     HPrz    G    A        0      0        2 
  17 chr17_63769124     ZBoe    G    A        0      0        2 
  17 chr17_63769124     ZGre    G    A        0      0        2 
  17 chr17_63769124     ZHar    G    A        0      0        2 
  17 chr17_63769124   Sample    G    A        1      2        2 
  17 chr17_63769454     AAsi    T    A        0      0        2 
  17 chr17_63769454     AKia    T    A        0      0        2 
  17 chr17_63769454     AOna    T    A        0      0        2 
  17 chr17_63769454     ASom    T    A        0      0        2 
  17 chr17_63769454     HCab    T    A        0      0        2 
  17 chr17_63769454     HPrz    T    A      0.5      1        2 
  17 chr17_63769454     ZBoe    T    A        0      0        2 
  17 chr17_63769454     ZGre    T    A        0      0        2 
  17 chr17_63769454     ZHar    T    A        0      0        2 
  17 chr17_63769454   Sample    T    A        0      0        2 
  17 chr17_63786069     AAsi    A    G        0      0        2 
  17 chr17_63786069     AKia    A    G        0      0        2 
  17 chr17_63786069     AOna    A    G        0      0        2 
  17 chr17_63786069     ASom    A    G        0      0        2 
  17 chr17_63786069     HCab    A    G        0      0        2 
  17 chr17_63786069     HPrz    A    G        0      0        2 
  17 chr17_63786069     ZBoe    A    G      0.5      1        2 
  17 chr17_63786069     ZGre    A    G        0      0        2 
  17 chr17_63786069     ZHar    A    G        0      0        2 
  17 chr17_63786069   Sample    A    G        0      0        2 
  17 chr17_63789233     AAsi    T    C      0.5      1        2 
  17 chr17_63789233     AKia    T    C        0      0        2 
  17 chr17_63789233     AOna    T    C        0      0        2 
  17 chr17_63789233     ASom    T    C        0      0        2 
  17 chr17_63789233     HCab    T    C        0      0        2 
  17 chr17_63789233     HPrz    T    C        0      0        2 
  17 chr17_63789233     ZBoe    T    C        0      0        2 
  17 chr17_63789233     ZGre    T    C        0      0        2 
  17 chr17_63789233     ZHar    T    C        0      0        2 
  17 chr17_63789233   Sample    T    C        0      0        2 
  17 chr17_63790007     AAsi    G    C        0      0        2 
  17 chr17_63790007     AKia    G    C        1      2        2 
  17 chr17_63790007     AOna    G    C        1      2        2 
  17 chr17_63790007     ASom    G    C        0      0        2 
  17 chr17_63790007     HCab    G    C        0      0        2 
  17 chr17_63790007     HPrz    G    C        0      0        2 
  17 chr17_63790007     ZBoe    G    C        0      0        2 
  17 chr17_63790007     ZGre    G    C        0      0        2 
  17 chr17_63790007     ZHar    G    C        0      0        2 
  17 chr17_63790007   Sample    G    C        0      0        2 
  17 chr17_63791022     AAsi    G    A        0      0        2 
  17 chr17_63791022     AKia    G    A        0      0        2 
  17 chr17_63791022     AOna    G    A        0      0        2 
  17 chr17_63791022     ASom    G    A        0      0        2 
  17 chr17_63791022     HCab    G    A        0      0        2 
  17 chr17_63791022     HPrz    G    A        0      0        2 
  17 chr17_63791022     ZBoe    G    A        0      0        2 
  17 chr17_63791022     ZGre    G    A      0.5      1        2 
  17 chr17_63791022     ZHar    G    A        0      0        2 
  17 chr17_63791022   Sample    G    A        0      0        2 
  17 chr17_63800432     AAsi    A    C        1      2        2 
  17 chr17_63800432     AKia    A    C        0      0        2 
  17 chr17_63800432     AOna    A    C        0      0        2 
  17 chr17_63800432     ASom    A    C        1      2        2 
  17 chr17_63800432     HCab    A    C        0      0        2 
  17 chr17_63800432     HPrz    A    C        0      0        2 
  17 chr17_63800432     ZBoe    A    C        0      0        2 
  17 chr17_63800432     ZGre    A    C        0      0        2 
  17 chr17_63800432     ZHar    A    C        0      0        2 
  17 chr17_63800432   Sample    A    C        1      2        2 
  17 chr17_63809418     AAsi    G    A        0      0        2 
  17 chr17_63809418     AKia    G    A        0      0        2 
  17 chr17_63809418     AOna    G    A        0      0        2 
  17 chr17_63809418     ASom    G    A        0      0        2 
  17 chr17_63809418     HCab    G    A        0      0        2 
  17 chr17_63809418     HPrz    G    A        0      0        2 
  17 chr17_63809418     ZBoe    G    A        0      0        2 
  17 chr17_63809418     ZGre    G    A        1      2        2 
  17 chr17_63809418     ZHar    G    A        0      0        2 
  17 chr17_63809418   Sample    G    A        0      0        2 
  17 chr17_63812435     AAsi    T    G        0      0        2 
  17 chr17_63812435     AKia    T    G        0      0        2 
  17 chr17_63812435     AOna    T    G        0      0        2 
  17 chr17_63812435     ASom    T    G        0      0        2 
  17 chr17_63812435     HCab    T    G        1      2        2 
  17 chr17_63812435     HPrz    T    G        1      2        2 
  17 chr17_63812435     ZBoe    T    G        0      0        2 
  17 chr17_63812435     ZGre    T    G        0      0        2 
  17 chr17_63812435     ZHar    T    G        0      0        2 
  17 chr17_63812435   Sample    T    G        0      0        2 
  17 chr17_63817885     AAsi    T    C        0      0        2 
  17 chr17_63817885     AKia    T    C        0      0        2 
  17 chr17_63817885     AOna    T    C        0      0        2 
  17 chr17_63817885     ASom    T    C        0      0        2 
  17 chr17_63817885     HCab    T    C        0      0        2 
  17 chr17_63817885     HPrz    T    C        0      0        2 
  17 chr17_63817885     ZBoe    T    C        0      0        2 
  17 chr17_63817885     ZGre    T    C        0      0        2 
  17 chr17_63817885     ZHar    T    C        1      2        2 
  17 chr17_63817885   Sample    T    C        0      0        2 
  17 chr17_63820122     AAsi    T    C        0      0        2 
  17 chr17_63820122     AKia    T    C        0      0        2 
  17 chr17_63820122     AOna    T    C        1      2        2 
  17 chr17_63820122     ASom    T    C        0      0        2 
  17 chr17_63820122     HCab    T    C        0      0        2 
  17 chr17_63820122     HPrz    T    C        0      0        2 
  17 chr17_63820122     ZBoe    T    C        0      0        2 
  17 chr17_63820122     ZGre    T    C        0      0        2 
  17 chr17_63820122     ZHar    T    C        0      0        2 
  17 chr17_63820122   Sample    T    C        0      0        2 
  17 chr17_63820408     AAsi    C    T        0      0        2 
  17 chr17_63820408     AKia    C    T        1      2        2 
  17 chr17_63820408     AOna    C    T        1      2        2 
  17 chr17_63820408     ASom    C    T        0      0        2 
  17 chr17_63820408     HCab    C    T        0      0        2 
  17 chr17_63820408     HPrz    C    T        0      0        2 
  17 chr17_63820408     ZBoe    C    T        0      0        2 
  17 chr17_63820408     ZGre    C    T        0      0        2 
  17 chr17_63820408     ZHar    C    T        0      0        2 
  17 chr17_63820408   Sample    C    T        0      0        2 
  17 chr17_63826436     AAsi    G    A        0      0        2 
  17 chr17_63826436     AKia    G    A        0      0        2 
  17 chr17_63826436     AOna    G    A        0      0        2 
  17 chr17_63826436     ASom    G    A        0      0        2 
  17 chr17_63826436     HCab    G    A        1      2        2 
  17 chr17_63826436     HPrz    G    A        1      2        2 
  17 chr17_63826436     ZBoe    G    A        0      0        2 
  17 chr17_63826436     ZGre    G    A        0      0        2 
  17 chr17_63826436     ZHar    G    A        0      0        2 
  17 chr17_63826436   Sample    G    A        0      0        2 
  17 chr17_63831465     AAsi    C    A        0      0        2 
  17 chr17_63831465     AKia    C    A        0      0        2 
  17 chr17_63831465     AOna    C    A        0      0        2 
  17 chr17_63831465     ASom    C    A        0      0        2 
  17 chr17_63831465     HCab    C    A        0      0        2 
  17 chr17_63831465     HPrz    C    A        0      0        2 
  17 chr17_63831465     ZBoe    C    A        0      0        2 
  17 chr17_63831465     ZGre    C    A        0      0        2 
  17 chr17_63831465     ZHar    C    A      0.5      1        2 
  17 chr17_63831465   Sample    C    A        0      0        2 
  17 chr17_63835710     AAsi    T    C        1      2        2 
  17 chr17_63835710     AKia    T    C        0      0        2 
  17 chr17_63835710     AOna    T    C        0      0        2 
  17 chr17_63835710     ASom    T    C        1      2        2 
  17 chr17_63835710     HCab    T    C        0      0        2 
  17 chr17_63835710     HPrz    T    C        0      0        2 
  17 chr17_63835710     ZBoe    T    C        0      0        2 
  17 chr17_63835710     ZGre    T    C        0      0        2 
  17 chr17_63835710     ZHar    T    C        0      0        2 
  17 chr17_63835710   Sample    T    C        1      2        2 
  17 chr17_63836835     AAsi    G    T        0      0        2 
  17 chr17_63836835     AKia    G    T        0      0        2 
  17 chr17_63836835     AOna    G    T        1      2        2 
  17 chr17_63836835     ASom    G    T        0      0        2 
  17 chr17_63836835     HCab    G    T        0      0        2 
  17 chr17_63836835     HPrz    G    T        0      0        2 
  17 chr17_63836835     ZBoe    G    T        0      0        2 
  17 chr17_63836835     ZGre    G    T        0      0        2 
  17 chr17_63836835     ZHar    G    T        0      0        2 
  17 chr17_63836835   Sample    G    T        0      0        2 
  17 chr17_63837751     AAsi    T    C        0      0        2 
  17 chr17_63837751     AKia    T    C        1      2        2 
  17 chr17_63837751     AOna    T    C        0      0        2 
  17 chr17_63837751     ASom    T    C        0      0        2 
  17 chr17_63837751     HCab    T    C        0      0        2 
  17 chr17_63837751     HPrz    T    C        0      0        2 
  17 chr17_63837751     ZBoe    T    C        0      0        2 
  17 chr17_63837751     ZGre    T    C        0      0        2 
  17 chr17_63837751     ZHar    T    C        0      0        2 
  17 chr17_63837751   Sample    T    C        0      0        2 
  17 chr17_63839681     AAsi    C    T        0      0        2 
  17 chr17_63839681     AKia    C    T        0      0        2 
  17 chr17_63839681     AOna    C    T        0      0        2 
  17 chr17_63839681     ASom    C    T        0      0        2 
  17 chr17_63839681     HCab    C    T        1      2        2 
  17 chr17_63839681     HPrz    C    T        1      2        2 
  17 chr17_63839681     ZBoe    C    T        0      0        2 
  17 chr17_63839681     ZGre    C    T        0      0        2 
  17 chr17_63839681     ZHar    C    T        0      0        2 
  17 chr17_63839681   Sample    C    T        0      0        2 
  17 chr17_63846477     AAsi    A    G        0      0        2 
  17 chr17_63846477     AKia    A    G        1      2        2 
  17 chr17_63846477     AOna    A    G        0      0        2 
  17 chr17_63846477     ASom    A    G        0      0        2 
  17 chr17_63846477     HCab    A    G        0      0        2 
  17 chr17_63846477     HPrz    A    G        0      0        2 
  17 chr17_63846477     ZBoe    A    G        0      0        2 
  17 chr17_63846477     ZGre    A    G        0      0        2 
  17 chr17_63846477     ZHar    A    G        0      0        2 
  17 chr17_63846477   Sample    A    G        0      0        2 
  17 chr17_63853471     AAsi    C    G        0      0        2 
  17 chr17_63853471     AKia    C    G        0      0        2 
  17 chr17_63853471     AOna    C    G        0      0        2 
  17 chr17_63853471     ASom    C    G        0      0        2 
  17 chr17_63853471     HCab    C    G        0      0        2 
  17 chr17_63853471     HPrz    C    G        0      0        2 
  17 chr17_63853471     ZBoe    C    G        0      0        2 
  17 chr17_63853471     ZGre    C    G        0      0        2 
  17 chr17_63853471     ZHar    C    G        1      2        2 
  17 chr17_63853471   Sample    C    G        0      0        2 
  17 chr17_63856839     AAsi    G    T        0      0        2 
  17 chr17_63856839     AKia    G    T        0      0        2 
  17 chr17_63856839     AOna    G    T        0      0        2 
  17 chr17_63856839     ASom    G    T        0      0        2 
  17 chr17_63856839     HCab    G    T        0      0        2 
  17 chr17_63856839     HPrz    G    T        0      0        2 
  17 chr17_63856839     ZBoe    G    T        1      2        2 
  17 chr17_63856839     ZGre    G    T        0      0        2 
  17 chr17_63856839     ZHar    G    T        0      0        2 
  17 chr17_63856839   Sample    G    T        0      0        2 
  17 chr17_63857587     AAsi    G    A        0      0        2 
  17 chr17_63857587     AKia    G    A        0      0        2 
  17 chr17_63857587     AOna    G    A        0      0        2 
  17 chr17_63857587     ASom    G    A        0      0        2 
  17 chr17_63857587     HCab    G    A        0      0        2 
  17 chr17_63857587     HPrz    G    A        0      0        2 
  17 chr17_63857587     ZBoe    G    A      0.5      1        2 
  17 chr17_63857587     ZGre    G    A        0      0        2 
  17 chr17_63857587     ZHar    G    A        0      0        2 
  17 chr17_63857587   Sample    G    A        0      0        2 
  17 chr17_63859400     AAsi    G    A        0      0        2 
  17 chr17_63859400     AKia    G    A        1      2        2 
  17 chr17_63859400     AOna    G    A        1      2        2 
  17 chr17_63859400     ASom    G    A      0.5      1        2 
  17 chr17_63859400     HCab    G    A        0      0        2 
  17 chr17_63859400     HPrz    G    A        0      0        2 
  17 chr17_63859400     ZBoe    G    A        0      0        2 
  17 chr17_63859400     ZGre    G    A        0      0        2 
  17 chr17_63859400     ZHar    G    A        0      0        2 
  17 chr17_63859400   Sample    G    A        0      0        2 
  17 chr17_63860580     AAsi    C    T        0      0        2 
  17 chr17_63860580     AKia    C    T        0      0        2 
  17 chr17_63860580     AOna    C    T        0      0        2 
  17 chr17_63860580     ASom    C    T        0      0        2 
  17 chr17_63860580     HCab    C    T        1      2        2 
  17 chr17_63860580     HPrz    C    T        1      2        2 
  17 chr17_63860580     ZBoe    C    T        0      0        2 
  17 chr17_63860580     ZGre    C    T        0      0        2 
  17 chr17_63860580     ZHar    C    T        0      0        2 
  17 chr17_63860580   Sample    C    T        0      0        2 
  17 chr17_63873043     AAsi    T    C        0      0        2 
  17 chr17_63873043     AKia    T    C        0      0        2 
  17 chr17_63873043     AOna    T    C        0      0        2 
  17 chr17_63873043     ASom    T    C        0      0        2 
  17 chr17_63873043     HCab    T    C        0      0        2 
  17 chr17_63873043     HPrz    T    C        0      0        2 
  17 chr17_63873043     ZBoe    T    C        1      2        2 
  17 chr17_63873043     ZGre    T    C        1      2        2 
  17 chr17_63873043     ZHar    T    C        1      2        2 
  17 chr17_63873043   Sample    T    C        0      0        2 
  17 chr17_63875131     AAsi    G    A        0      0        2 
  17 chr17_63875131     AKia    G    A        0      0        2 
  17 chr17_63875131     AOna    G    A        0      0        2 
  17 chr17_63875131     ASom    G    A      0.5      1        2 
  17 chr17_63875131     HCab    G    A        0      0        2 
  17 chr17_63875131     HPrz    G    A        0      0        2 
  17 chr17_63875131     ZBoe    G    A        0      0        2 
  17 chr17_63875131     ZGre    G    A        0      0        2 
  17 chr17_63875131     ZHar    G    A        0      0        2 
  17 chr17_63875131   Sample    G    A        0      0        2 
  17 chr17_63877365     AAsi    G    A        0      0        2 
  17 chr17_63877365     AKia    G    A        0      0        2 
  17 chr17_63877365     AOna    G    A        0      0        2 
  17 chr17_63877365     ASom    G    A        0      0        2 
  17 chr17_63877365     HCab    G    A        0      0        2 
  17 chr17_63877365     HPrz    G    A        0      0        2 
  17 chr17_63877365     ZBoe    G    A        1      2        2 
  17 chr17_63877365     ZGre    G    A        1      2        2 
  17 chr17_63877365     ZHar    G    A        0      0        2 
  17 chr17_63877365   Sample    G    A        0      0        2 
  17 chr17_63877471     AAsi    A    C        0      0        2 
  17 chr17_63877471     AKia    A    C        0      0        2 
  17 chr17_63877471     AOna    A    C        0      0        2 
  17 chr17_63877471     ASom    A    C        0      0        2 
  17 chr17_63877471     HCab    A    C        0      0        2 
  17 chr17_63877471     HPrz    A    C        0      0        2 
  17 chr17_63877471     ZBoe    A    C        0      0        2 
  17 chr17_63877471     ZGre    A    C        0      0        2 
  17 chr17_63877471     ZHar    A    C        1      2        2 
  17 chr17_63877471   Sample    A    C        0      0        2 
  17 chr17_63879837     AAsi    C    T        0      0        2 
  17 chr17_63879837     AKia    C    T        0      0        2 
  17 chr17_63879837     AOna    C    T        1      2        2 
  17 chr17_63879837     ASom    C    T        0      0        2 
  17 chr17_63879837     HCab    C    T        0      0        2 
  17 chr17_63879837     HPrz    C    T        0      0        2 
  17 chr17_63879837     ZBoe    C    T        0      0        2 
  17 chr17_63879837     ZGre    C    T        0      0        2 
  17 chr17_63879837     ZHar    C    T        0      0        2 
  17 chr17_63879837   Sample    C    T        0      0        2 
  17 chr17_63879952     AAsi    G    A        0      0        2 
  17 chr17_63879952     AKia    G    A        0      0        2 
  17 chr17_63879952     AOna    G    A        0      0        2 
  17 chr17_63879952     ASom    G    A        0      0        2 
  17 chr17_63879952     HCab    G    A        0      0        2 
  17 chr17_63879952     HPrz    G    A        0      0        2 
  17 chr17_63879952     ZBoe    G    A        0      0        2 
  17 chr17_63879952     ZGre    G    A        0      0        2 
  17 chr17_63879952     ZHar    G    A        1      2        2 
  17 chr17_63879952   Sample    G    A        0      0        2 
  17 chr17_63880407     AAsi    A    C        0      0        2 
  17 chr17_63880407     AKia    A    C        0      0        2 
  17 chr17_63880407     AOna    A    C        0      0        2 
  17 chr17_63880407     ASom    A    C        0      0        2 
  17 chr17_63880407     HCab    A    C        0      0        2 
  17 chr17_63880407     HPrz    A    C        0      0        2 
  17 chr17_63880407     ZBoe    A    C        0      0        2 
  17 chr17_63880407     ZGre    A    C        0      0        2 
  17 chr17_63880407     ZHar    A    C      0.5      1        2 
  17 chr17_63880407   Sample    A    C        0      0        2 
  17 chr17_63881787     AAsi    G    A        0      0        2 
  17 chr17_63881787     AKia    G    A        0      0        2 
  17 chr17_63881787     AOna    G    A        0      0        2 
  17 chr17_63881787     ASom    G    A        0      0        2 
  17 chr17_63881787     HCab    G    A        0      0        2 
  17 chr17_63881787     HPrz    G    A        1      2        2 
  17 chr17_63881787     ZBoe    G    A        0      0        2 
  17 chr17_63881787     ZGre    G    A        0      0        2 
  17 chr17_63881787     ZHar    G    A        0      0        2 
  17 chr17_63881787   Sample    G    A        0      0        2 
  17 chr17_63886149     AAsi    A    G        0      0        2 
  17 chr17_63886149     AKia    A    G        0      0        2 
  17 chr17_63886149     AOna    A    G        0      0        2 
  17 chr17_63886149     ASom    A    G        0      0        2 
  17 chr17_63886149     HCab    A    G        0      0        2 
  17 chr17_63886149     HPrz    A    G        0      0        2 
  17 chr17_63886149     ZBoe    A    G        0      0        2 
  17 chr17_63886149     ZGre    A    G        0      0        2 
  17 chr17_63886149     ZHar    A    G        1      2        2 
  17 chr17_63886149   Sample    A    G        0      0        2 
  17 chr17_63887731     AAsi    A    G        0      0        2 
  17 chr17_63887731     AKia    A    G        0      0        2 
  17 chr17_63887731     AOna    A    G        0      0        2 
  17 chr17_63887731     ASom    A    G        0      0        2 
  17 chr17_63887731     HCab    A    G        1      2        2 
  17 chr17_63887731     HPrz    A    G        1      2        2 
  17 chr17_63887731     ZBoe    A    G        0      0        2 
  17 chr17_63887731     ZGre    A    G        0      0        2 
  17 chr17_63887731     ZHar    A    G        0      0        2 
  17 chr17_63887731   Sample    A    G        0      0        2 
  17 chr17_63890659     AAsi    C    A        0      0        2 
  17 chr17_63890659     AKia    C    A        1      2        2 
  17 chr17_63890659     AOna    C    A        0      0        2 
  17 chr17_63890659     ASom    C    A        0      0        2 
  17 chr17_63890659     HCab    C    A        0      0        2 
  17 chr17_63890659     HPrz    C    A        0      0        2 
  17 chr17_63890659     ZBoe    C    A        0      0        2 
  17 chr17_63890659     ZGre    C    A        0      0        2 
  17 chr17_63890659     ZHar    C    A        0      0        2 
  17 chr17_63890659   Sample    C    A        0      0        2 
  17 chr17_63896587     AAsi    T    C        0      0        2 
  17 chr17_63896587     AKia    T    C        0      0        2 
  17 chr17_63896587     AOna    T    C        0      0        2 
  17 chr17_63896587     ASom    T    C        0      0        2 
  17 chr17_63896587     HCab    T    C        0      0        2 
  17 chr17_63896587     HPrz    T    C      0.5      1        2 
  17 chr17_63896587     ZBoe    T    C        0      0        2 
  17 chr17_63896587     ZGre    T    C        0      0        2 
  17 chr17_63896587     ZHar    T    C        0      0        2 
  17 chr17_63896587   Sample    T    C        0      0        2 
  17 chr17_63897751     AAsi    A    G        0      0        2 
  17 chr17_63897751     AKia    A    G        0      0        2 
  17 chr17_63897751     AOna    A    G        0      0        2 
  17 chr17_63897751     ASom    A    G        0      0        2 
  17 chr17_63897751     HCab    A    G        0      0        2 
  17 chr17_63897751     HPrz    A    G        0      0        2 
  17 chr17_63897751     ZBoe    A    G        0      0        2 
  17 chr17_63897751     ZGre    A    G        1      2        2 
  17 chr17_63897751     ZHar    A    G        0      0        2 
  17 chr17_63897751   Sample    A    G        0      0        2 
  17 chr17_63901033     AAsi    G    A        0      0        2 
  17 chr17_63901033     AKia    G    A        0      0        2 
  17 chr17_63901033     AOna    G    A        0      0        2 
  17 chr17_63901033     ASom    G    A        0      0        2 
  17 chr17_63901033     HCab    G    A        0      0        2 
  17 chr17_63901033     HPrz    G    A        0      0        2 
  17 chr17_63901033     ZBoe    G    A        0      0        2 
  17 chr17_63901033     ZGre    G    A        1      2        2 
  17 chr17_63901033     ZHar    G    A        0      0        2 
  17 chr17_63901033   Sample    G    A        0      0        2 
  17 chr17_63902314     AAsi    C    A        0      0        2 
  17 chr17_63902314     AKia    C    A        0      0        2 
  17 chr17_63902314     AOna    C    A        0      0        2 
  17 chr17_63902314     ASom    C    A        0      0        2 
  17 chr17_63902314     HCab    C    A        0      0        2 
  17 chr17_63902314     HPrz    C    A        0      0        2 
  17 chr17_63902314     ZBoe    C    A        1      2        2 
  17 chr17_63902314     ZGre    C    A        0      0        2 
  17 chr17_63902314     ZHar    C    A        0      0        2 
  17 chr17_63902314   Sample    C    A        0      0        2 
  17 chr17_63905799     AAsi    T    G        0      0        2 
  17 chr17_63905799     AKia    T    G        0      0        2 
  17 chr17_63905799     AOna    T    G        0      0        2 
  17 chr17_63905799     ASom    T    G        0      0        2 
  17 chr17_63905799     HCab    T    G        1      2        2 
  17 chr17_63905799     HPrz    T    G        1      2        2 
  17 chr17_63905799     ZBoe    T    G        0      0        2 
  17 chr17_63905799     ZGre    T    G        0      0        2 
  17 chr17_63905799     ZHar    T    G        0      0        2 
  17 chr17_63905799   Sample    T    G        0      0        2 
  17 chr17_63919473     AAsi    G    A        0      0        2 
  17 chr17_63919473     AKia    G    A        0      0        2 
  17 chr17_63919473     AOna    G    A        0      0        2 
  17 chr17_63919473     ASom    G    A        0      0        2 
  17 chr17_63919473     HCab    G    A        0      0        2 
  17 chr17_63919473     HPrz    G    A        0      0        2 
  17 chr17_63919473     ZBoe    G    A        0      0        2 
  17 chr17_63919473     ZGre    G    A        0      0        2 
  17 chr17_63919473     ZHar    G    A      0.5      1        2 
  17 chr17_63919473   Sample    G    A        0      0        2 
  17 chr17_63920014     AAsi    A    C        0      0        2 
  17 chr17_63920014     AKia    A    C        0      0        2 
  17 chr17_63920014     AOna    A    C        0      0        2 
  17 chr17_63920014     ASom    A    C        0      0        2 
  17 chr17_63920014     HCab    A    C        1      2        2 
  17 chr17_63920014     HPrz    A    C      0.5      1        2 
  17 chr17_63920014     ZBoe    A    C        0      0        2 
  17 chr17_63920014     ZGre    A    C        0      0        2 
  17 chr17_63920014     ZHar    A    C        0      0        2 
  17 chr17_63920014   Sample    A    C        0      0        2 
  17 chr17_63929296     AAsi    A    G        0      0        2 
  17 chr17_63929296     AKia    A    G        0      0        2 
  17 chr17_63929296     AOna    A    G        0      0        2 
  17 chr17_63929296     ASom    A    G      0.5      1        2 
  17 chr17_63929296     HCab    A    G        0      0        2 
  17 chr17_63929296     HPrz    A    G        0      0        2 
  17 chr17_63929296     ZBoe    A    G        0      0        2 
  17 chr17_63929296     ZGre    A    G        0      0        2 
  17 chr17_63929296     ZHar    A    G        0      0        2 
  17 chr17_63929296   Sample    A    G        0      0        2 
  17 chr17_63933002     AAsi    C    T        0      0        2 
  17 chr17_63933002     AKia    C    T        0      0        2 
  17 chr17_63933002     AOna    C    T        0      0        2 
  17 chr17_63933002     ASom    C    T        0      0        2 
  17 chr17_63933002     HCab    C    T        1      2        2 
  17 chr17_63933002     HPrz    C    T        1      2        2 
  17 chr17_63933002     ZBoe    C    T        1      2        2 
  17 chr17_63933002     ZGre    C    T        1      2        2 
  17 chr17_63933002     ZHar    C    T        0      0        2 
  17 chr17_63933002   Sample    C    T        0      0        2 
  17 chr17_63933687     AAsi    T    C        0      0        2 
  17 chr17_63933687     AKia    T    C        1      2        2 
  17 chr17_63933687     AOna    T    C        0      0        2 
  17 chr17_63933687     ASom    T    C        0      0        2 
  17 chr17_63933687     HCab    T    C        0      0        2 
  17 chr17_63933687     HPrz    T    C        0      0        2 
  17 chr17_63933687     ZBoe    T    C        0      0        2 
  17 chr17_63933687     ZGre    T    C        0      0        2 
  17 chr17_63933687     ZHar    T    C        0      0        2 
  17 chr17_63933687   Sample    T    C        0      0        2 
  17 chr17_63936088     AAsi    C    G        0      0        2 
  17 chr17_63936088     AKia    C    G        1      2        2 
  17 chr17_63936088     AOna    C    G        0      0        2 
  17 chr17_63936088     ASom    C    G        0      0        2 
  17 chr17_63936088     HCab    C    G        0      0        2 
  17 chr17_63936088     HPrz    C    G        0      0        2 
  17 chr17_63936088     ZBoe    C    G        0      0        2 
  17 chr17_63936088     ZGre    C    G        0      0        2 
  17 chr17_63936088     ZHar    C    G        0      0        2 
  17 chr17_63936088   Sample    C    G        0      0        2 
  17 chr17_63938564     AAsi    G    T        0      0        2 
  17 chr17_63938564     AKia    G    T      0.5      1        2 
  17 chr17_63938564     AOna    G    T        0      0        2 
  17 chr17_63938564     ASom    G    T        0      0        2 
  17 chr17_63938564     HCab    G    T        0      0        2 
  17 chr17_63938564     HPrz    G    T        0      0        2 
  17 chr17_63938564     ZBoe    G    T        0      0        2 
  17 chr17_63938564     ZGre    G    T        0      0        2 
  17 chr17_63938564     ZHar    G    T        0      0        2 
  17 chr17_63938564   Sample    G    T        0      0        2 
  17 chr17_63946189     AAsi    A    T        0      0        2 
  17 chr17_63946189     AKia    A    T        0      0        2 
  17 chr17_63946189     AOna    A    T        0      0        2 
  17 chr17_63946189     ASom    A    T        0      0        2 
  17 chr17_63946189     HCab    A    T        0      0        2 
  17 chr17_63946189     HPrz    A    T        0      0        2 
  17 chr17_63946189     ZBoe    A    T        0      0        2 
  17 chr17_63946189     ZGre    A    T        0      0        2 
  17 chr17_63946189     ZHar    A    T        1      2        2 
  17 chr17_63946189   Sample    A    T        0      0        2 
  17 chr17_63951283     AAsi    A    T        0      0        2 
  17 chr17_63951283     AKia    A    T        0      0        2 
  17 chr17_63951283     AOna    A    T        0      0        2 
  17 chr17_63951283     ASom    A    T        0      0        2 
  17 chr17_63951283     HCab    A    T        0      0        2 
  17 chr17_63951283     HPrz    A    T        0      0        2 
  17 chr17_63951283     ZBoe    A    T        0      0        2 
  17 chr17_63951283     ZGre    A    T        1      2        2 
  17 chr17_63951283     ZHar    A    T        0      0        2 
  17 chr17_63951283   Sample    A    T        0      0        2 
  17 chr17_63956334     AAsi    G    A        0      0        2 
  17 chr17_63956334     AKia    G    A        0      0        2 
  17 chr17_63956334     AOna    G    A        0      0        2 
  17 chr17_63956334     ASom    G    A        0      0        2 
  17 chr17_63956334     HCab    G    A        0      0        2 
  17 chr17_63956334     HPrz    G    A        0      0        2 
  17 chr17_63956334     ZBoe    G    A        1      2        2 
  17 chr17_63956334     ZGre    G    A        0      0        2 
  17 chr17_63956334     ZHar    G    A        0      0        2 
  17 chr17_63956334   Sample    G    A        0      0        2 
  17 chr17_63956631     AAsi    A    G        0      0        2 
  17 chr17_63956631     AKia    A    G        0      0        2 
  17 chr17_63956631     AOna    A    G        0      0        2 
  17 chr17_63956631     ASom    A    G        0      0        2 
  17 chr17_63956631     HCab    A    G        1      2        2 
  17 chr17_63956631     HPrz    A    G        1      2        2 
  17 chr17_63956631     ZBoe    A    G        0      0        2 
  17 chr17_63956631     ZGre    A    G        0      0        2 
  17 chr17_63956631     ZHar    A    G        0      0        2 
  17 chr17_63956631   Sample    A    G        0      0        2 
  17 chr17_63957003     AAsi    A    G      0.5      1        2 
  17 chr17_63957003     AKia    A    G        0      0        2 
  17 chr17_63957003     AOna    A    G        0      0        2 
  17 chr17_63957003     ASom    A    G        0      0        2 
  17 chr17_63957003     HCab    A    G        0      0        2 
  17 chr17_63957003     HPrz    A    G        0      0        2 
  17 chr17_63957003     ZBoe    A    G        0      0        2 
  17 chr17_63957003     ZGre    A    G        0      0        2 
  17 chr17_63957003     ZHar    A    G        0      0        2 
  17 chr17_63957003   Sample    A    G        0      0        2 
  17 chr17_63958196     AAsi    A    G        0      0        2 
  17 chr17_63958196     AKia    A    G        0      0        2 
  17 chr17_63958196     AOna    A    G        0      0        2 
  17 chr17_63958196     ASom    A    G        0      0        2 
  17 chr17_63958196     HCab    A    G        0      0        2 
  17 chr17_63958196     HPrz    A    G        0      0        2 
  17 chr17_63958196     ZBoe    A    G      0.5      1        2 
  17 chr17_63958196     ZGre    A    G        0      0        2 
  17 chr17_63958196     ZHar    A    G        0      0        2 
  17 chr17_63958196   Sample    A    G        0      0        2 
  17 chr17_63958417     AAsi    G    T        0      0        2 
  17 chr17_63958417     AKia    G    T        1      2        2 
  17 chr17_63958417     AOna    G    T        0      0        2 
  17 chr17_63958417     ASom    G    T        0      0        2 
  17 chr17_63958417     HCab    G    T        0      0        2 
  17 chr17_63958417     HPrz    G    T        0      0        2 
  17 chr17_63958417     ZBoe    G    T        0      0        2 
  17 chr17_63958417     ZGre    G    T        0      0        2 
  17 chr17_63958417     ZHar    G    T        0      0        2 
  17 chr17_63958417   Sample    G    T        0      0        2 
  17 chr17_63960295     AAsi    C    A        0      0        2 
  17 chr17_63960295     AKia    C    A      0.5      1        2 
  17 chr17_63960295     AOna    C    A        0      0        2 
  17 chr17_63960295     ASom    C    A        0      0        2 
  17 chr17_63960295     HCab    C    A        0      0        2 
  17 chr17_63960295     HPrz    C    A        0      0        2 
  17 chr17_63960295     ZBoe    C    A        0      0        2 
  17 chr17_63960295     ZGre    C    A        0      0        2 
  17 chr17_63960295     ZHar    C    A        0      0        2 
  17 chr17_63960295   Sample    C    A        0      0        2 
  17 chr17_63964298     AAsi    C    A        0      0        2 
  17 chr17_63964298     AKia    C    A        0      0        2 
  17 chr17_63964298     AOna    C    A        0      0        2 
  17 chr17_63964298     ASom    C    A        0      0        2 
  17 chr17_63964298     HCab    C    A        0      0        2 
  17 chr17_63964298     HPrz    C    A        0      0        2 
  17 chr17_63964298     ZBoe    C    A        0      0        2 
  17 chr17_63964298     ZGre    C    A        0      0        2 
  17 chr17_63964298     ZHar    C    A      0.5      1        2 
  17 chr17_63964298   Sample    C    A        0      0        2 
  17 chr17_63969211     AAsi    G    T        0      0        2 
  17 chr17_63969211     AKia    G    T        0      0        2 
  17 chr17_63969211     AOna    G    T        0      0        2 
  17 chr17_63969211     ASom    G    T        0      0        2 
  17 chr17_63969211     HCab    G    T        0      0        2 
  17 chr17_63969211     HPrz    G    T        0      0        2 
  17 chr17_63969211     ZBoe    G    T        1      2        2 
  17 chr17_63969211     ZGre    G    T        0      0        2 
  17 chr17_63969211     ZHar    G    T        1      2        2 
  17 chr17_63969211   Sample    G    T        0      0        2 
  17 chr17_63970036     AAsi    T    C        0      0        2 
  17 chr17_63970036     AKia    T    C        0      0        2 
  17 chr17_63970036     AOna    T    C        0      0        2 
  17 chr17_63970036     ASom    T    C        0      0        2 
  17 chr17_63970036     HCab    T    C        1      2        2 
  17 chr17_63970036     HPrz    T    C        1      2        2 
  17 chr17_63970036     ZBoe    T    C        0      0        2 
  17 chr17_63970036     ZGre    T    C        0      0        2 
  17 chr17_63970036     ZHar    T    C        0      0        2 
  17 chr17_63970036   Sample    T    C        0      0        2 
  17 chr17_63974125     AAsi    C    T        0      0        2 
  17 chr17_63974125     AKia    C    T        0      0        2 
  17 chr17_63974125     AOna    C    T        0      0        2 
  17 chr17_63974125     ASom    C    T        0      0        2 
  17 chr17_63974125     HCab    C    T        0      0        2 
  17 chr17_63974125     HPrz    C    T        0      0        2 
  17 chr17_63974125     ZBoe    C    T      0.5      1        2 
  17 chr17_63974125     ZGre    C    T        0      0        2 
  17 chr17_63974125     ZHar    C    T        0      0        2 
  17 chr17_63974125   Sample    C    T        0      0        2 
  17 chr17_63985609     AAsi    G    A      0.5      1        2 
  17 chr17_63985609     AKia    G    A        0      0        2 
  17 chr17_63985609     AOna    G    A        0      0        2 
  17 chr17_63985609     ASom    G    A        0      0        2 
  17 chr17_63985609     HCab    G    A        0      0        2 
  17 chr17_63985609     HPrz    G    A        0      0        2 
  17 chr17_63985609     ZBoe    G    A        0      0        2 
  17 chr17_63985609     ZGre    G    A        0      0        2 
  17 chr17_63985609     ZHar    G    A        0      0        2 
  17 chr17_63985609   Sample    G    A        0      0        2 
  17 chr17_63989868     AAsi    C    A        0      0        2 
  17 chr17_63989868     AKia    C    A        0      0        2 
  17 chr17_63989868     AOna    C    A        0      0        2 
  17 chr17_63989868     ASom    C    A        0      0        2 
  17 chr17_63989868     HCab    C    A        0      0        2 
  17 chr17_63989868     HPrz    C    A        0      0        2 
  17 chr17_63989868     ZBoe    C    A        0      0        2 
  17 chr17_63989868     ZGre    C    A        0      0        2 
  17 chr17_63989868     ZHar    C    A      0.5      1        2 
  17 chr17_63989868   Sample    C    A        0      0        2 
  17 chr17_63996062     AAsi    A    G      0.5      1        2 
  17 chr17_63996062     AKia    A    G        0      0        2 
  17 chr17_63996062     AOna    A    G        0      0        2 
  17 chr17_63996062     ASom    A    G        0      0        2 
  17 chr17_63996062     HCab    A    G        0      0        2 
  17 chr17_63996062     HPrz    A    G        0      0        2 
  17 chr17_63996062     ZBoe    A    G        0      0        2 
  17 chr17_63996062     ZGre    A    G        0      0        2 
  17 chr17_63996062     ZHar    A    G        0      0        2 
  17 chr17_63996062   Sample    A    G        0      0        2 
  17 chr17_63998264     AAsi    C    T        0      0        2 
  17 chr17_63998264     AKia    C    T        0      0        2 
  17 chr17_63998264     AOna    C    T        0      0        2 
  17 chr17_63998264     ASom    C    T        0      0        2 
  17 chr17_63998264     HCab    C    T        1      2        2 
  17 chr17_63998264     HPrz    C    T        1      2        2 
  17 chr17_63998264     ZBoe    C    T        0      0        2 
  17 chr17_63998264     ZGre    C    T        0      0        2 
  17 chr17_63998264     ZHar    C    T        0      0        2 
  17 chr17_63998264   Sample    C    T        0      0        2 
  17 chr17_64004222     AAsi    G    A        0      0        2 
  17 chr17_64004222     AKia    G    A        0      0        2 
  17 chr17_64004222     AOna    G    A        0      0        2 
  17 chr17_64004222     ASom    G    A        1      2        2 
  17 chr17_64004222     HCab    G    A        0      0        2 
  17 chr17_64004222     HPrz    G    A        0      0        2 
  17 chr17_64004222     ZBoe    G    A      0.5      1        2 
  17 chr17_64004222     ZGre    G    A        0      0        2 
  17 chr17_64004222     ZHar    G    A        0      0        2 
  17 chr17_64004222   Sample    G    A        0      0        2 
  17 chr17_64013712     AAsi    G    A      0.5      1        2 
  17 chr17_64013712     AKia    G    A        1      2        2 
  17 chr17_64013712     AOna    G    A        0      0        2 
  17 chr17_64013712     ASom    G    A        0      0        2 
  17 chr17_64013712     HCab    G    A        1      2        2 
  17 chr17_64013712     HPrz    G    A        1      2        2 
  17 chr17_64013712     ZBoe    G    A        0      0        2 
  17 chr17_64013712     ZGre    G    A        0      0        2 
  17 chr17_64013712     ZHar    G    A        0      0        2 
  17 chr17_64013712   Sample    G    A        1      2        2 
  17 chr17_64014490     AAsi    C    A      0.5      1        2 
  17 chr17_64014490     AKia    C    A        0      0        2 
  17 chr17_64014490     AOna    C    A        0      0        2 
  17 chr17_64014490     ASom    C    A        0      0        2 
  17 chr17_64014490     HCab    C    A        0      0        2 
  17 chr17_64014490     HPrz    C    A        0      0        2 
  17 chr17_64014490     ZBoe    C    A        0      0        2 
  17 chr17_64014490     ZGre    C    A        0      0        2 
  17 chr17_64014490     ZHar    C    A        0      0        2 
  17 chr17_64014490   Sample    C    A        0      0        2 
  17 chr17_64016411     AAsi    A    C        0      0        2 
  17 chr17_64016411     AKia    A    C        0      0        2 
  17 chr17_64016411     AOna    A    C        1      2        2 
  17 chr17_64016411     ASom    A    C        0      0        2 
  17 chr17_64016411     HCab    A    C        0      0        2 
  17 chr17_64016411     HPrz    A    C        0      0        2 
  17 chr17_64016411     ZBoe    A    C        0      0        2 
  17 chr17_64016411     ZGre    A    C        0      0        2 
  17 chr17_64016411     ZHar    A    C        0      0        2 
  17 chr17_64016411   Sample    A    C        0      0        2 
  17 chr17_64017622     AAsi    A    G      0.5      1        2 
  17 chr17_64017622     AKia    A    G        0      0        2 
  17 chr17_64017622     AOna    A    G        0      0        2 
  17 chr17_64017622     ASom    A    G        1      2        2 
  17 chr17_64017622     HCab    A    G        0      0        2 
  17 chr17_64017622     HPrz    A    G        0      0        2 
  17 chr17_64017622     ZBoe    A    G        0      0        2 
  17 chr17_64017622     ZGre    A    G        0      0        2 
  17 chr17_64017622     ZHar    A    G        0      0        2 
  17 chr17_64017622   Sample    A    G        1      2        2 
  17 chr17_64022866     AAsi    C    T        0      0        2 
  17 chr17_64022866     AKia    C    T        0      0        2 
  17 chr17_64022866     AOna    C    T        0      0        2 
  17 chr17_64022866     ASom    C    T        0      0        2 
  17 chr17_64022866     HCab    C    T        0      0        2 
  17 chr17_64022866     HPrz    C    T        0      0        2 
  17 chr17_64022866     ZBoe    C    T        0      0        2 
  17 chr17_64022866     ZGre    C    T        0      0        2 
  17 chr17_64022866     ZHar    C    T        1      2        2 
  17 chr17_64022866   Sample    C    T        0      0        2 
  17 chr17_64032601     AAsi    A    G        0      0        2 
  17 chr17_64032601     AKia    A    G      0.5      1        2 
  17 chr17_64032601     AOna    A    G        0      0        2 
  17 chr17_64032601     ASom    A    G        0      0        2 
  17 chr17_64032601     HCab    A    G        0      0        2 
  17 chr17_64032601     HPrz    A    G        0      0        2 
  17 chr17_64032601     ZBoe    A    G        0      0        2 
  17 chr17_64032601     ZGre    A    G        0      0        2 
  17 chr17_64032601     ZHar    A    G        0      0        2 
  17 chr17_64032601   Sample    A    G        0      0        2 
  17 chr17_64034765     AAsi    G    T        1      2        2 
  17 chr17_64034765     AKia    G    T        0      0        2 
  17 chr17_64034765     AOna    G    T        0      0        2 
  17 chr17_64034765     ASom    G    T        1      2        2 
  17 chr17_64034765     HCab    G    T        0      0        2 
  17 chr17_64034765     HPrz    G    T        0      0        2 
  17 chr17_64034765     ZBoe    G    T        0      0        2 
  17 chr17_64034765     ZGre    G    T        0      0        2 
  17 chr17_64034765     ZHar    G    T        0      0        2 
  17 chr17_64034765   Sample    G    T        1      2        2 
  17 chr17_64045729     AAsi    G    T        0      0        2 
  17 chr17_64045729     AKia    G    T        0      0        2 
  17 chr17_64045729     AOna    G    T        0      0        2 
  17 chr17_64045729     ASom    G    T        0      0        2 
  17 chr17_64045729     HCab    G    T        0      0        2 
  17 chr17_64045729     HPrz    G    T        0      0        2 
  17 chr17_64045729     ZBoe    G    T      0.5      1        2 
  17 chr17_64045729     ZGre    G    T        0      0        2 
  17 chr17_64045729     ZHar    G    T        0      0        2 
  17 chr17_64045729   Sample    G    T        0      0        2 
  17 chr17_64058767     AAsi    G    A        0      0        2 
  17 chr17_64058767     AKia    G    A        0      0        2 
  17 chr17_64058767     AOna    G    A        1      2        2 
  17 chr17_64058767     ASom    G    A        0      0        2 
  17 chr17_64058767     HCab    G    A        0      0        2 
  17 chr17_64058767     HPrz    G    A        0      0        2 
  17 chr17_64058767     ZBoe    G    A        0      0        2 
  17 chr17_64058767     ZGre    G    A        0      0        2 
  17 chr17_64058767     ZHar    G    A        0      0        2 
  17 chr17_64058767   Sample    G    A        0      0        2 
  17 chr17_64060449     AAsi    G    A        0      0        2 
  17 chr17_64060449     AKia    G    A        0      0        2 
  17 chr17_64060449     AOna    G    A        0      0        2 
  17 chr17_64060449     ASom    G    A        0      0        2 
  17 chr17_64060449     HCab    G    A        0      0        2 
  17 chr17_64060449     HPrz    G    A        0      0        2 
  17 chr17_64060449     ZBoe    G    A        0      0        2 
  17 chr17_64060449     ZGre    G    A      0.5      1        2 
  17 chr17_64060449     ZHar    G    A        0      0        2 
  17 chr17_64060449   Sample    G    A        0      0        2 
  17 chr17_64073020     AAsi    C    T        0      0        2 
  17 chr17_64073020     AKia    C    T        0      0        2 
  17 chr17_64073020     AOna    C    T        0      0        2 
  17 chr17_64073020     ASom    C    T        0      0        2 
  17 chr17_64073020     HCab    C    T        0      0        2 
  17 chr17_64073020     HPrz    C    T        0      0        2 
  17 chr17_64073020     ZBoe    C    T      0.5      1        2 
  17 chr17_64073020     ZGre    C    T        0      0        2 
  17 chr17_64073020     ZHar    C    T        0      0        2 
  17 chr17_64073020   Sample    C    T        0      0        2 
  17 chr17_64077718     AAsi    A    G        0      0        2 
  17 chr17_64077718     AKia    A    G        0      0        2 
  17 chr17_64077718     AOna    A    G        0      0        2 
  17 chr17_64077718     ASom    A    G        0      0        2 
  17 chr17_64077718     HCab    A    G        0      0        2 
  17 chr17_64077718     HPrz    A    G        0      0        2 
  17 chr17_64077718     ZBoe    A    G        0      0        2 
  17 chr17_64077718     ZGre    A    G      0.5      1        2 
  17 chr17_64077718     ZHar    A    G        0      0        2 
  17 chr17_64077718   Sample    A    G        0      0        2 
  17 chr17_64081955     AAsi    G    T        0      0        2 
  17 chr17_64081955     AKia    G    T        0      0        2 
  17 chr17_64081955     AOna    G    T        0      0        2 
  17 chr17_64081955     ASom    G    T        0      0        2 
  17 chr17_64081955     HCab    G    T        0      0        2 
  17 chr17_64081955     HPrz    G    T        0      0        2 
  17 chr17_64081955     ZBoe    G    T      0.5      1        2 
  17 chr17_64081955     ZGre    G    T        0      0        2 
  17 chr17_64081955     ZHar    G    T        0      0        2 
  17 chr17_64081955   Sample    G    T        0      0        2 
  17 chr17_64094207     AAsi    G    A        0      0        2 
  17 chr17_64094207     AKia    G    A        1      2        2 
  17 chr17_64094207     AOna    G    A        1      2        2 
  17 chr17_64094207     ASom    G    A        0      0        2 
  17 chr17_64094207     HCab    G    A        0      0        2 
  17 chr17_64094207     HPrz    G    A        0      0        2 
  17 chr17_64094207     ZBoe    G    A        0      0        2 
  17 chr17_64094207     ZGre    G    A        0      0        2 
  17 chr17_64094207     ZHar    G    A        0      0        2 
  17 chr17_64094207   Sample    G    A        0      0        2 
  17 chr17_64102521     AAsi    G    A        0      0        2 
  17 chr17_64102521     AKia    G    A        0      0        2 
  17 chr17_64102521     AOna    G    A        0      0        2 
  17 chr17_64102521     ASom    G    A        0      0        2 
  17 chr17_64102521     HCab    G    A        1      2        2 
  17 chr17_64102521     HPrz    G    A        1      2        2 
  17 chr17_64102521     ZBoe    G    A        0      0        2 
  17 chr17_64102521     ZGre    G    A        0      0        2 
  17 chr17_64102521     ZHar    G    A        0      0        2 
  17 chr17_64102521   Sample    G    A        0      0        2 
  17 chr17_64107521     AAsi    T    G        0      0        2 
  17 chr17_64107521     AKia    T    G      0.5      1        2 
  17 chr17_64107521     AOna    T    G      0.5      1        2 
  17 chr17_64107521     ASom    T    G        0      0        2 
  17 chr17_64107521     HCab    T    G        0      0        2 
  17 chr17_64107521     HPrz    T    G        0      0        2 
  17 chr17_64107521     ZBoe    T    G        0      0        2 
  17 chr17_64107521     ZGre    T    G        0      0        2 
  17 chr17_64107521     ZHar    T    G        0      0        2 
  17 chr17_64107521   Sample    T    G        0      0        2 
  17 chr17_64122171     AAsi    A    G        0      0        2 
  17 chr17_64122171     AKia    A    G        0      0        2 
  17 chr17_64122171     AOna    A    G        0      0        2 
  17 chr17_64122171     ASom    A    G        0      0        2 
  17 chr17_64122171     HCab    A    G        0      0        2 
  17 chr17_64122171     HPrz    A    G        0      0        2 
  17 chr17_64122171     ZBoe    A    G        0      0        2 
  17 chr17_64122171     ZGre    A    G      0.5      1        2 
  17 chr17_64122171     ZHar    A    G        0      0        2 
  17 chr17_64122171   Sample    A    G        0      0        2 
  17 chr17_64123251     AAsi    G    A        0      0        2 
  17 chr17_64123251     AKia    G    A        0      0        2 
  17 chr17_64123251     AOna    G    A      0.5      1        2 
  17 chr17_64123251     ASom    G    A        0      0        2 
  17 chr17_64123251     HCab    G    A        0      0        2 
  17 chr17_64123251     HPrz    G    A        0      0        2 
  17 chr17_64123251     ZBoe    G    A        0      0        2 
  17 chr17_64123251     ZGre    G    A        0      0        2 
  17 chr17_64123251     ZHar    G    A        0      0        2 
  17 chr17_64123251   Sample    G    A        0      0        2 
  17 chr17_64125236     AAsi    T    C        0      0        2 
  17 chr17_64125236     AKia    T    C        0      0        2 
  17 chr17_64125236     AOna    T    C        0      0        2 
  17 chr17_64125236     ASom    T    C        0      0        2 
  17 chr17_64125236     HCab    T    C        0      0        2 
  17 chr17_64125236     HPrz    T    C        0      0        2 
  17 chr17_64125236     ZBoe    T    C      0.5      1        2 
  17 chr17_64125236     ZGre    T    C        0      0        2 
  17 chr17_64125236     ZHar    T    C        0      0        2 
  17 chr17_64125236   Sample    T    C        0      0        2 
  17 chr17_64129653     AAsi    T    C        0      0        2 
  17 chr17_64129653     AKia    T    C        0      0        2 
  17 chr17_64129653     AOna    T    C        0      0        2 
  17 chr17_64129653     ASom    T    C        0      0        2 
  17 chr17_64129653     HCab    T    C        1      2        2 
  17 chr17_64129653     HPrz    T    C        1      2        2 
  17 chr17_64129653     ZBoe    T    C        0      0        2 
  17 chr17_64129653     ZGre    T    C        0      0        2 
  17 chr17_64129653     ZHar    T    C        0      0        2 
  17 chr17_64129653   Sample    T    C        0      0        2 
  17 chr17_64132754     AAsi    A    G        0      0        2 
  17 chr17_64132754     AKia    A    G        0      0        2 
  17 chr17_64132754     AOna    A    G        0      0        2 
  17 chr17_64132754     ASom    A    G        0      0        2 
  17 chr17_64132754     HCab    A    G        1      2        2 
  17 chr17_64132754     HPrz    A    G        1      2        2 
  17 chr17_64132754     ZBoe    A    G        0      0        2 
  17 chr17_64132754     ZGre    A    G        0      0        2 
  17 chr17_64132754     ZHar    A    G        0      0        2 
  17 chr17_64132754   Sample    A    G        0      0        2 
  17 chr17_64149528     AAsi    A    G        0      0        2 
  17 chr17_64149528     AKia    A    G        0      0        2 
  17 chr17_64149528     AOna    A    G        0      0        2 
  17 chr17_64149528     ASom    A    G        0      0        2 
  17 chr17_64149528     HCab    A    G      0.5      1        2 
  17 chr17_64149528     HPrz    A    G        0      0        2 
  17 chr17_64149528     ZBoe    A    G        0      0        2 
  17 chr17_64149528     ZGre    A    G        0      0        2 
  17 chr17_64149528     ZHar    A    G        0      0        2 
  17 chr17_64149528   Sample    A    G        0      0        2 
  17 chr17_64151169     AAsi    C    T        0      0        2 
  17 chr17_64151169     AKia    C    T        0      0        2 
  17 chr17_64151169     AOna    C    T        0      0        2 
  17 chr17_64151169     ASom    C    T        0      0        2 
  17 chr17_64151169     HCab    C    T        1      2        2 
  17 chr17_64151169     HPrz    C    T        1      2        2 
  17 chr17_64151169     ZBoe    C    T        0      0        2 
  17 chr17_64151169     ZGre    C    T        0      0        2 
  17 chr17_64151169     ZHar    C    T        0      0        2 
  17 chr17_64151169   Sample    C    T        0      0        2 
  17 chr17_64151569     AAsi    C    T        0      0        2 
  17 chr17_64151569     AKia    C    T        0      0        2 
  17 chr17_64151569     AOna    C    T        0      0        2 
  17 chr17_64151569     ASom    C    T        0      0        2 
  17 chr17_64151569     HCab    C    T      0.5      1        2 
  17 chr17_64151569     HPrz    C    T        0      0        2 
  17 chr17_64151569     ZBoe    C    T        0      0        2 
  17 chr17_64151569     ZGre    C    T        0      0        2 
  17 chr17_64151569     ZHar    C    T        0      0        2 
  17 chr17_64151569   Sample    C    T        0      0        2 
  17 chr17_64153587     AAsi    A    G        0      0        2 
  17 chr17_64153587     AKia    A    G        1      2        2 
  17 chr17_64153587     AOna    A    G      0.5      1        2 
  17 chr17_64153587     ASom    A    G        0      0        2 
  17 chr17_64153587     HCab    A    G        0      0        2 
  17 chr17_64153587     HPrz    A    G        0      0        2 
  17 chr17_64153587     ZBoe    A    G        0      0        2 
  17 chr17_64153587     ZGre    A    G        0      0        2 
  17 chr17_64153587     ZHar    A    G        0      0        2 
  17 chr17_64153587   Sample    A    G        0      0        2 
  17 chr17_64164612     AAsi    G    A        0      0        2 
  17 chr17_64164612     AKia    G    A        0      0        2 
  17 chr17_64164612     AOna    G    A        0      0        2 
  17 chr17_64164612     ASom    G    A        0      0        2 
  17 chr17_64164612     HCab    G    A        0      0        2 
  17 chr17_64164612     HPrz    G    A        0      0        2 
  17 chr17_64164612     ZBoe    G    A        1      2        2 
  17 chr17_64164612     ZGre    G    A        1      2        2 
  17 chr17_64164612     ZHar    G    A        1      2        2 
  17 chr17_64164612   Sample    G    A        0      0        2 
  17 chr17_64181542     AAsi    T    C        0      0        2 
  17 chr17_64181542     AKia    T    C      0.5      1        2 
  17 chr17_64181542     AOna    T    C        0      0        2 
  17 chr17_64181542     ASom    T    C        0      0        2 
  17 chr17_64181542     HCab    T    C        0      0        2 
  17 chr17_64181542     HPrz    T    C        0      0        2 
  17 chr17_64181542     ZBoe    T    C        0      0        2 
  17 chr17_64181542     ZGre    T    C        0      0        2 
  17 chr17_64181542     ZHar    T    C        0      0        2 
  17 chr17_64181542   Sample    T    C        0      0        2 
  17 chr17_64187175     AAsi    T    C        0      0        2 
  17 chr17_64187175     AKia    T    C        0      0        2 
  17 chr17_64187175     AOna    T    C        0      0        2 
  17 chr17_64187175     ASom    T    C        0      0        2 
  17 chr17_64187175     HCab    T    C        0      0        2 
  17 chr17_64187175     HPrz    T    C        0      0        2 
  17 chr17_64187175     ZBoe    T    C      0.5      1        2 
  17 chr17_64187175     ZGre    T    C        0      0        2 
  17 chr17_64187175     ZHar    T    C        0      0        2 
  17 chr17_64187175   Sample    T    C        0      0        2 
  17 chr17_64187430     AAsi    T    G        0      0        2 
  17 chr17_64187430     AKia    T    G        0      0        2 
  17 chr17_64187430     AOna    T    G        0      0        2 
  17 chr17_64187430     ASom    T    G        0      0        2 
  17 chr17_64187430     HCab    T    G        1      2        2 
  17 chr17_64187430     HPrz    T    G        1      2        2 
  17 chr17_64187430     ZBoe    T    G        0      0        2 
  17 chr17_64187430     ZGre    T    G        0      0        2 
  17 chr17_64187430     ZHar    T    G        0      0        2 
  17 chr17_64187430   Sample    T    G        0      0        2 
  17 chr17_64189057     AAsi    G    A        0      0        2 
  17 chr17_64189057     AKia    G    A        0      0        2 
  17 chr17_64189057     AOna    G    A        0      0        2 
  17 chr17_64189057     ASom    G    A        0      0        2 
  17 chr17_64189057     HCab    G    A        0      0        2 
  17 chr17_64189057     HPrz    G    A        0      0        2 
  17 chr17_64189057     ZBoe    G    A        0      0        2 
  17 chr17_64189057     ZGre    G    A        0      0        2 
  17 chr17_64189057     ZHar    G    A        1      2        2 
  17 chr17_64189057   Sample    G    A        0      0        2 
  17 chr17_64197650     AAsi    T    C        0      0        2 
  17 chr17_64197650     AKia    T    C        0      0        2 
  17 chr17_64197650     AOna    T    C        0      0        2 
  17 chr17_64197650     ASom    T    C        0      0        2 
  17 chr17_64197650     HCab    T    C      0.5      1        2 
  17 chr17_64197650     HPrz    T    C        0      0        2 
  17 chr17_64197650     ZBoe    T    C        0      0        2 
  17 chr17_64197650     ZGre    T    C        0      0        2 
  17 chr17_64197650     ZHar    T    C        0      0        2 
  17 chr17_64197650   Sample    T    C        0      0        2 
  17 chr17_64198191     AAsi    A    C        1      2        2 
  17 chr17_64198191     AKia    A    C        0      0        2 
  17 chr17_64198191     AOna    A    C        0      0        2 
  17 chr17_64198191     ASom    A    C        1      2        2 
  17 chr17_64198191     HCab    A    C        0      0        2 
  17 chr17_64198191     HPrz    A    C        0      0        2 
  17 chr17_64198191     ZBoe    A    C        0      0        2 
  17 chr17_64198191     ZGre    A    C        0      0        2 
  17 chr17_64198191     ZHar    A    C        0      0        2 
  17 chr17_64198191   Sample    A    C        1      2        2 
  17 chr17_64198511     AAsi    T    C        0      0        2 
  17 chr17_64198511     AKia    T    C        0      0        2 
  17 chr17_64198511     AOna    T    C        0      0        2 
  17 chr17_64198511     ASom    T    C        0      0        2 
  17 chr17_64198511     HCab    T    C        0      0        2 
  17 chr17_64198511     HPrz    T    C        0      0        2 
  17 chr17_64198511     ZBoe    T    C        0      0        2 
  17 chr17_64198511     ZGre    T    C        0      0        2 
  17 chr17_64198511     ZHar    T    C        1      2        2 
  17 chr17_64198511   Sample    T    C        0      0        2 
  17 chr17_64210273     AAsi    C    T        0      0        2 
  17 chr17_64210273     AKia    C    T        0      0        2 
  17 chr17_64210273     AOna    C    T        1      2        2 
  17 chr17_64210273     ASom    C    T        0      0        2 
  17 chr17_64210273     HCab    C    T        0      0        2 
  17 chr17_64210273     HPrz    C    T        0      0        2 
  17 chr17_64210273     ZBoe    C    T        0      0        2 
  17 chr17_64210273     ZGre    C    T        0      0        2 
  17 chr17_64210273     ZHar    C    T        0      0        2 
  17 chr17_64210273   Sample    C    T        0      0        2 
  17 chr17_64212041     AAsi    G    C        0      0        2 
  17 chr17_64212041     AKia    G    C        0      0        2 
  17 chr17_64212041     AOna    G    C        0      0        2 
  17 chr17_64212041     ASom    G    C        0      0        2 
  17 chr17_64212041     HCab    G    C      0.5      1        2 
  17 chr17_64212041     HPrz    G    C        0      0        2 
  17 chr17_64212041     ZBoe    G    C        0      0        2 
  17 chr17_64212041     ZGre    G    C        0      0        2 
  17 chr17_64212041     ZHar    G    C        0      0        2 
  17 chr17_64212041   Sample    G    C        0      0        2 
  17 chr17_64214143     AAsi    A    G        0      0        2 
  17 chr17_64214143     AKia    A    G        0      0        2 
  17 chr17_64214143     AOna    A    G        1      2        2 
  17 chr17_64214143     ASom    A    G        0      0        2 
  17 chr17_64214143     HCab    A    G        0      0        2 
  17 chr17_64214143     HPrz    A    G        0      0        2 
  17 chr17_64214143     ZBoe    A    G        0      0        2 
  17 chr17_64214143     ZGre    A    G        0      0        2 
  17 chr17_64214143     ZHar    A    G        0      0        2 
  17 chr17_64214143   Sample    A    G        0      0        2 
  17 chr17_64215436     AAsi    A    T        1      2        2 
  17 chr17_64215436     AKia    A    T        0      0        2 
  17 chr17_64215436     AOna    A    T        0      0        2 
  17 chr17_64215436     ASom    A    T        1      2        2 
  17 chr17_64215436     HCab    A    T        0      0        2 
  17 chr17_64215436     HPrz    A    T        0      0        2 
  17 chr17_64215436     ZBoe    A    T        0      0        2 
  17 chr17_64215436     ZGre    A    T        0      0        2 
  17 chr17_64215436     ZHar    A    T        0      0        2 
  17 chr17_64215436   Sample    A    T        1      2        2 
  17 chr17_64218940     AAsi    C    G        0      0        2 
  17 chr17_64218940     AKia    C    G        0      0        2 
  17 chr17_64218940     AOna    C    G        0      0        2 
  17 chr17_64218940     ASom    C    G        0      0        2 
  17 chr17_64218940     HCab    C    G        0      0        2 
  17 chr17_64218940     HPrz    C    G        0      0        2 
  17 chr17_64218940     ZBoe    C    G        0      0        2 
  17 chr17_64218940     ZGre    C    G        0      0        2 
  17 chr17_64218940     ZHar    C    G        1      2        2 
  17 chr17_64218940   Sample    C    G        0      0        2 
  17 chr17_64220396     AAsi    G    A        0      0        2 
  17 chr17_64220396     AKia    G    A        0      0        2 
  17 chr17_64220396     AOna    G    A        0      0        2 
  17 chr17_64220396     ASom    G    A        0      0        2 
  17 chr17_64220396     HCab    G    A        0      0        2 
  17 chr17_64220396     HPrz    G    A        0      0        2 
  17 chr17_64220396     ZBoe    G    A        0      0        2 
  17 chr17_64220396     ZGre    G    A      0.5      1        2 
  17 chr17_64220396     ZHar    G    A        0      0        2 
  17 chr17_64220396   Sample    G    A        0      0        2 
  17 chr17_64223519     AAsi    G    T        0      0        2 
  17 chr17_64223519     AKia    G    T        0      0        2 
  17 chr17_64223519     AOna    G    T        0      0        2 
  17 chr17_64223519     ASom    G    T        0      0        2 
  17 chr17_64223519     HCab    G    T        1      2        2 
  17 chr17_64223519     HPrz    G    T        1      2        2 
  17 chr17_64223519     ZBoe    G    T        0      0        2 
  17 chr17_64223519     ZGre    G    T        0      0        2 
  17 chr17_64223519     ZHar    G    T        0      0        2 
  17 chr17_64223519   Sample    G    T        0      0        2 
  17 chr17_64224670     AAsi    C    G        0      0        2 
  17 chr17_64224670     AKia    C    G      0.5      1        2 
  17 chr17_64224670     AOna    C    G        0      0        2 
  17 chr17_64224670     ASom    C    G        0      0        2 
  17 chr17_64224670     HCab    C    G        0      0        2 
  17 chr17_64224670     HPrz    C    G        0      0        2 
  17 chr17_64224670     ZBoe    C    G        0      0        2 
  17 chr17_64224670     ZGre    C    G        0      0        2 
  17 chr17_64224670     ZHar    C    G        0      0        2 
  17 chr17_64224670   Sample    C    G        0      0        2 
  17 chr17_64225172     AAsi    T    G        1      2        2 
  17 chr17_64225172     AKia    T    G        0      0        2 
  17 chr17_64225172     AOna    T    G        0      0        2 
  17 chr17_64225172     ASom    T    G        1      2        2 
  17 chr17_64225172     HCab    T    G        0      0        2 
  17 chr17_64225172     HPrz    T    G        0      0        2 
  17 chr17_64225172     ZBoe    T    G        0      0        2 
  17 chr17_64225172     ZGre    T    G        0      0        2 
  17 chr17_64225172     ZHar    T    G        0      0        2 
  17 chr17_64225172   Sample    T    G        0      0        2 
  17 chr17_64225250     AAsi    T    C      0.5      1        2 
  17 chr17_64225250     AKia    T    C        0      0        2 
  17 chr17_64225250     AOna    T    C        0      0        2 
  17 chr17_64225250     ASom    T    C        1      2        2 
  17 chr17_64225250     HCab    T    C        0      0        2 
  17 chr17_64225250     HPrz    T    C        0      0        2 
  17 chr17_64225250     ZBoe    T    C        0      0        2 
  17 chr17_64225250     ZGre    T    C        0      0        2 
  17 chr17_64225250     ZHar    T    C        0      0        2 
  17 chr17_64225250   Sample    T    C        0      0        2 
  17 chr17_64225595     AAsi    G    A        0      0        2 
  17 chr17_64225595     AKia    G    A        0      0        2 
  17 chr17_64225595     AOna    G    A        0      0        2 
  17 chr17_64225595     ASom    G    A        0      0        2 
  17 chr17_64225595     HCab    G    A        1      2        2 
  17 chr17_64225595     HPrz    G    A        1      2        2 
  17 chr17_64225595     ZBoe    G    A        0      0        2 
  17 chr17_64225595     ZGre    G    A        0      0        2 
  17 chr17_64225595     ZHar    G    A        0      0        2 
  17 chr17_64225595   Sample    G    A        0      0        2 
  17 chr17_64226304     AAsi    G    A        0      0        2 
  17 chr17_64226304     AKia    G    A        0      0        2 
  17 chr17_64226304     AOna    G    A        0      0        2 
  17 chr17_64226304     ASom    G    A        0      0        2 
  17 chr17_64226304     HCab    G    A        0      0        2 
  17 chr17_64226304     HPrz    G    A      0.5      1        2 
  17 chr17_64226304     ZBoe    G    A        0      0        2 
  17 chr17_64226304     ZGre    G    A        0      0        2 
  17 chr17_64226304     ZHar    G    A        0      0        2 
  17 chr17_64226304   Sample    G    A        0      0        2 
  17 chr17_64227555     AAsi    C    A        0      0        2 
  17 chr17_64227555     AKia    C    A        0      0        2 
  17 chr17_64227555     AOna    C    A        0      0        2 
  17 chr17_64227555     ASom    C    A        0      0        2 
  17 chr17_64227555     HCab    C    A        1      2        2 
  17 chr17_64227555     HPrz    C    A        1      2        2 
  17 chr17_64227555     ZBoe    C    A        0      0        2 
  17 chr17_64227555     ZGre    C    A        0      0        2 
  17 chr17_64227555     ZHar    C    A        0      0        2 
  17 chr17_64227555   Sample    C    A        0      0        2 
  17 chr17_64231003     AAsi    C    T        0      0        2 
  17 chr17_64231003     AKia    C    T        0      0        2 
  17 chr17_64231003     AOna    C    T        0      0        2 
  17 chr17_64231003     ASom    C    T        0      0        2 
  17 chr17_64231003     HCab    C    T      0.5      1        2 
  17 chr17_64231003     HPrz    C    T        1      2        2 
  17 chr17_64231003     ZBoe    C    T        0      0        2 
  17 chr17_64231003     ZGre    C    T        0      0        2 
  17 chr17_64231003     ZHar    C    T        0      0        2 
  17 chr17_64231003   Sample    C    T        0      0        2 
  17 chr17_64233097     AAsi    C    A        0      0        2 
  17 chr17_64233097     AKia    C    A        0      0        2 
  17 chr17_64233097     AOna    C    A        0      0        2 
  17 chr17_64233097     ASom    C    A        0      0        2 
  17 chr17_64233097     HCab    C    A        1      2        2 
  17 chr17_64233097     HPrz    C    A        1      2        2 
  17 chr17_64233097     ZBoe    C    A        0      0        2 
  17 chr17_64233097     ZGre    C    A        0      0        2 
  17 chr17_64233097     ZHar    C    A        0      0        2 
  17 chr17_64233097   Sample    C    A        0      0        2 
  17 chr17_64239043     AAsi    T    C        0      0        2 
  17 chr17_64239043     AKia    T    C        0      0        2 
  17 chr17_64239043     AOna    T    C        0      0        2 
  17 chr17_64239043     ASom    T    C        0      0        2 
  17 chr17_64239043     HCab    T    C        1      2        2 
  17 chr17_64239043     HPrz    T    C        1      2        2 
  17 chr17_64239043     ZBoe    T    C        0      0        2 
  17 chr17_64239043     ZGre    T    C        0      0        2 
  17 chr17_64239043     ZHar    T    C        0      0        2 
  17 chr17_64239043   Sample    T    C        0      0        2 
  17 chr17_64253458     AAsi    C    G        0      0        2 
  17 chr17_64253458     AKia    C    G        0      0        2 
  17 chr17_64253458     AOna    C    G        0      0        2 
  17 chr17_64253458     ASom    C    G        0      0        2 
  17 chr17_64253458     HCab    C    G        1      2        2 
  17 chr17_64253458     HPrz    C    G        1      2        2 
  17 chr17_64253458     ZBoe    C    G        0      0        2 
  17 chr17_64253458     ZGre    C    G        0      0        2 
  17 chr17_64253458     ZHar    C    G        0      0        2 
  17 chr17_64253458   Sample    C    G        0      0        2 
  17 chr17_64253721     AAsi    A    T        0      0        2 
  17 chr17_64253721     AKia    A    T        0      0        2 
  17 chr17_64253721     AOna    A    T        0      0        2 
  17 chr17_64253721     ASom    A    T        0      0        2 
  17 chr17_64253721     HCab    A    T        1      2        2 
  17 chr17_64253721     HPrz    A    T        1      2        2 
  17 chr17_64253721     ZBoe    A    T        0      0        2 
  17 chr17_64253721     ZGre    A    T        0      0        2 
  17 chr17_64253721     ZHar    A    T        0      0        2 
  17 chr17_64253721   Sample    A    T        0      0        2 
  17 chr17_64263280     AAsi    T    C        0      0        2 
  17 chr17_64263280     AKia    T    C        0      0        2 
  17 chr17_64263280     AOna    T    C      0.5      1        2 
  17 chr17_64263280     ASom    T    C        0      0        2 
  17 chr17_64263280     HCab    T    C        0      0        2 
  17 chr17_64263280     HPrz    T    C        0      0        2 
  17 chr17_64263280     ZBoe    T    C        0      0        2 
  17 chr17_64263280     ZGre    T    C        0      0        2 
  17 chr17_64263280     ZHar    T    C        0      0        2 
  17 chr17_64263280   Sample    T    C        0      0        2 
  17 chr17_64265689     AAsi    T    C        0      0        2 
  17 chr17_64265689     AKia    T    C        0      0        2 
  17 chr17_64265689     AOna    T    C        0      0        2 
  17 chr17_64265689     ASom    T    C        0      0        2 
  17 chr17_64265689     HCab    T    C        1      2        2 
  17 chr17_64265689     HPrz    T    C        1      2        2 
  17 chr17_64265689     ZBoe    T    C        0      0        2 
  17 chr17_64265689     ZGre    T    C        0      0        2 
  17 chr17_64265689     ZHar    T    C        0      0        2 
  17 chr17_64265689   Sample    T    C        0      0        2 
  17 chr17_64267739     AAsi    G    A        0      0        2 
  17 chr17_64267739     AKia    G    A      0.5      1        2 
  17 chr17_64267739     AOna    G    A        0      0        2 
  17 chr17_64267739     ASom    G    A        0      0        2 
  17 chr17_64267739     HCab    G    A        0      0        2 
  17 chr17_64267739     HPrz    G    A        0      0        2 
  17 chr17_64267739     ZBoe    G    A        1      2        2 
  17 chr17_64267739     ZGre    G    A        1      2        2 
  17 chr17_64267739     ZHar    G    A        1      2        2 
  17 chr17_64267739   Sample    G    A        0      0        2 
  17 chr17_64276286     AAsi    G    A        0      0        2 
  17 chr17_64276286     AKia    G    A        1      2        2 
  17 chr17_64276286     AOna    G    A        1      2        2 
  17 chr17_64276286     ASom    G    A        0      0        2 
  17 chr17_64276286     HCab    G    A        0      0        2 
  17 chr17_64276286     HPrz    G    A        0      0        2 
  17 chr17_64276286     ZBoe    G    A        0      0        2 
  17 chr17_64276286     ZGre    G    A        0      0        2 
  17 chr17_64276286     ZHar    G    A        0      0        2 
  17 chr17_64276286   Sample    G    A        0      0        2 
  17 chr17_64277075     AAsi    A    C        0      0        2 
  17 chr17_64277075     AKia    A    C        0      0        2 
  17 chr17_64277075     AOna    A    C        0      0        2 
  17 chr17_64277075     ASom    A    C        0      0        2 
  17 chr17_64277075     HCab    A    C        0      0        2 
  17 chr17_64277075     HPrz    A    C        0      0        2 
  17 chr17_64277075     ZBoe    A    C      0.5      1        2 
  17 chr17_64277075     ZGre    A    C        0      0        2 
  17 chr17_64277075     ZHar    A    C        0      0        2 
  17 chr17_64277075   Sample    A    C        0      0        2 
  17 chr17_64279863     AAsi    C    T      0.5      1        2 
  17 chr17_64279863     AKia    C    T        0      0        2 
  17 chr17_64279863     AOna    C    T        0      0        2 
  17 chr17_64279863     ASom    C    T        0      0        2 
  17 chr17_64279863     HCab    C    T        0      0        2 
  17 chr17_64279863     HPrz    C    T        0      0        2 
  17 chr17_64279863     ZBoe    C    T        0      0        2 
  17 chr17_64279863     ZGre    C    T        0      0        2 
  17 chr17_64279863     ZHar    C    T        0      0        2 
  17 chr17_64279863   Sample    C    T        0      0        2 
  17 chr17_64280241     AAsi    G    C        0      0        2 
  17 chr17_64280241     AKia    G    C        0      0        2 
  17 chr17_64280241     AOna    G    C        0      0        2 
  17 chr17_64280241     ASom    G    C        0      0        2 
  17 chr17_64280241     HCab    G    C        1      2        2 
  17 chr17_64280241     HPrz    G    C        1      2        2 
  17 chr17_64280241     ZBoe    G    C        0      0        2 
  17 chr17_64280241     ZGre    G    C        0      0        2 
  17 chr17_64280241     ZHar    G    C        0      0        2 
  17 chr17_64280241   Sample    G    C        0      0        2 
  17 chr17_64294510     AAsi    A    G        0      0        2 
  17 chr17_64294510     AKia    A    G        1      2        2 
  17 chr17_64294510     AOna    A    G        1      2        2 
  17 chr17_64294510     ASom    A    G        0      0        2 
  17 chr17_64294510     HCab    A    G        0      0        2 
  17 chr17_64294510     HPrz    A    G        0      0        2 
  17 chr17_64294510     ZBoe    A    G        0      0        2 
  17 chr17_64294510     ZGre    A    G        0      0        2 
  17 chr17_64294510     ZHar    A    G        0      0        2 
  17 chr17_64294510   Sample    A    G        0      0        2 
  17 chr17_64298728     AAsi    A    G        0      0        2 
  17 chr17_64298728     AKia    A    G      0.5      1        2 
  17 chr17_64298728     AOna    A    G        0      0        2 
  17 chr17_64298728     ASom    A    G        0      0        2 
  17 chr17_64298728     HCab    A    G        0      0        2 
  17 chr17_64298728     HPrz    A    G        0      0        2 
  17 chr17_64298728     ZBoe    A    G        0      0        2 
  17 chr17_64298728     ZGre    A    G        0      0        2 
  17 chr17_64298728     ZHar    A    G        0      0        2 
  17 chr17_64298728   Sample    A    G        0      0        2 
  17 chr17_64298884     AAsi    G    A        0      0        2 
  17 chr17_64298884     AKia    G    A        0      0        2 
  17 chr17_64298884     AOna    G    A        0      0        2 
  17 chr17_64298884     ASom    G    A        0      0        2 
  17 chr17_64298884     HCab    G    A        0      0        2 
  17 chr17_64298884     HPrz    G    A        0      0        2 
  17 chr17_64298884     ZBoe    G    A        0      0        2 
  17 chr17_64298884     ZGre    G    A      0.5      1        2 
  17 chr17_64298884     ZHar    G    A        0      0        2 
  17 chr17_64298884   Sample    G    A        0      0        2 
  17 chr17_64303637     AAsi    T    G        0      0        2 
  17 chr17_64303637     AKia    T    G      0.5      1        2 
  17 chr17_64303637     AOna    T    G        1      2        2 
  17 chr17_64303637     ASom    T    G        0      0        2 
  17 chr17_64303637     HCab    T    G        0      0        2 
  17 chr17_64303637     HPrz    T    G        0      0        2 
  17 chr17_64303637     ZBoe    T    G        0      0        2 
  17 chr17_64303637     ZGre    T    G        0      0        2 
  17 chr17_64303637     ZHar    T    G        0      0        2 
  17 chr17_64303637   Sample    T    G        0      0        2 
  17 chr17_64303737     AAsi    C    T        0      0        2 
  17 chr17_64303737     AKia    C    T        0      0        2 
  17 chr17_64303737     AOna    C    T        0      0        2 
  17 chr17_64303737     ASom    C    T        0      0        2 
  17 chr17_64303737     HCab    C    T        0      0        2 
  17 chr17_64303737     HPrz    C    T        0      0        2 
  17 chr17_64303737     ZBoe    C    T      0.5      1        2 
  17 chr17_64303737     ZGre    C    T        0      0        2 
  17 chr17_64303737     ZHar    C    T        0      0        2 
  17 chr17_64303737   Sample    C    T        0      0        2 
  17 chr17_64306832     AAsi    C    G        0      0        2 
  17 chr17_64306832     AKia    C    G        1      2        2 
  17 chr17_64306832     AOna    C    G        1      2        2 
  17 chr17_64306832     ASom    C    G        0      0        2 
  17 chr17_64306832     HCab    C    G        0      0        2 
  17 chr17_64306832     HPrz    C    G        0      0        2 
  17 chr17_64306832     ZBoe    C    G        0      0        2 
  17 chr17_64306832     ZGre    C    G        0      0        2 
  17 chr17_64306832     ZHar    C    G        0      0        2 
  17 chr17_64306832   Sample    C    G        0      0        2 
  17 chr17_64307291     AAsi    G    A        0      0        2 
  17 chr17_64307291     AKia    G    A        0      0        2 
  17 chr17_64307291     AOna    G    A        0      0        2 
  17 chr17_64307291     ASom    G    A        0      0        2 
  17 chr17_64307291     HCab    G    A        1      2        2 
  17 chr17_64307291     HPrz    G    A        1      2        2 
  17 chr17_64307291     ZBoe    G    A        0      0        2 
  17 chr17_64307291     ZGre    G    A        0      0        2 
  17 chr17_64307291     ZHar    G    A        0      0        2 
  17 chr17_64307291   Sample    G    A        0      0        2 
  17 chr17_64317877     AAsi    T    C        0      0        2 
  17 chr17_64317877     AKia    T    C        0      0        2 
  17 chr17_64317877     AOna    T    C        0      0        2 
  17 chr17_64317877     ASom    T    C        0      0        2 
  17 chr17_64317877     HCab    T    C        0      0        2 
  17 chr17_64317877     HPrz    T    C        0      0        2 
  17 chr17_64317877     ZBoe    T    C      0.5      1        2 
  17 chr17_64317877     ZGre    T    C        0      0        2 
  17 chr17_64317877     ZHar    T    C        0      0        2 
  17 chr17_64317877   Sample    T    C        0      0        2 
  17 chr17_64319072     AAsi    G    A        0      0        2 
  17 chr17_64319072     AKia    G    A        0      0        2 
  17 chr17_64319072     AOna    G    A        0      0        2 
  17 chr17_64319072     ASom    G    A        0      0        2 
  17 chr17_64319072     HCab    G    A        0      0        2 
  17 chr17_64319072     HPrz    G    A        0      0        2 
  17 chr17_64319072     ZBoe    G    A        1      2        2 
  17 chr17_64319072     ZGre    G    A        0      0        2 
  17 chr17_64319072     ZHar    G    A        0      0        2 
  17 chr17_64319072   Sample    G    A        0      0        2 
  17 chr17_64325661     AAsi    T    A        0      0        2 
  17 chr17_64325661     AKia    T    A        0      0        2 
  17 chr17_64325661     AOna    T    A        0      0        2 
  17 chr17_64325661     ASom    T    A        0      0        2 
  17 chr17_64325661     HCab    T    A        0      0        2 
  17 chr17_64325661     HPrz    T    A        0      0        2 
  17 chr17_64325661     ZBoe    T    A      0.5      1        2 
  17 chr17_64325661     ZGre    T    A        0      0        2 
  17 chr17_64325661     ZHar    T    A        0      0        2 
  17 chr17_64325661   Sample    T    A        0      0        2 
  17 chr17_64334570     AAsi    G    A        0      0        2 
  17 chr17_64334570     AKia    G    A        0      0        2 
  17 chr17_64334570     AOna    G    A        0      0        2 
  17 chr17_64334570     ASom    G    A        0      0        2 
  17 chr17_64334570     HCab    G    A        0      0        2 
  17 chr17_64334570     HPrz    G    A        0      0        2 
  17 chr17_64334570     ZBoe    G    A        0      0        2 
  17 chr17_64334570     ZGre    G    A        0      0        2 
  17 chr17_64334570     ZHar    G    A        1      2        2 
  17 chr17_64334570   Sample    G    A        0      0        2 
  17 chr17_64354943     AAsi    G    A        0      0        2 
  17 chr17_64354943     AKia    G    A        1      2        2 
  17 chr17_64354943     AOna    G    A        1      2        2 
  17 chr17_64354943     ASom    G    A        0      0        2 
  17 chr17_64354943     HCab    G    A        0      0        2 
  17 chr17_64354943     HPrz    G    A        0      0        2 
  17 chr17_64354943     ZBoe    G    A        0      0        2 
  17 chr17_64354943     ZGre    G    A        0      0        2 
  17 chr17_64354943     ZHar    G    A        0      0        2 
  17 chr17_64354943   Sample    G    A        0      0        2 
  17 chr17_64362684     AAsi    A    G        0      0        2 
  17 chr17_64362684     AKia    A    G        0      0        2 
  17 chr17_64362684     AOna    A    G        0      0        2 
  17 chr17_64362684     ASom    A    G        0      0        2 
  17 chr17_64362684     HCab    A    G        0      0        2 
  17 chr17_64362684     HPrz    A    G      0.5      1        2 
  17 chr17_64362684     ZBoe    A    G        0      0        2 
  17 chr17_64362684     ZGre    A    G        0      0        2 
  17 chr17_64362684     ZHar    A    G        0      0        2 
  17 chr17_64362684   Sample    A    G        0      0        2 
  17 chr17_64363220     AAsi    G    C        1      2        2 
  17 chr17_64363220     AKia    G    C        0      0        2 
  17 chr17_64363220     AOna    G    C        0      0        2 
  17 chr17_64363220     ASom    G    C        1      2        2 
  17 chr17_64363220     HCab    G    C        0      0        2 
  17 chr17_64363220     HPrz    G    C        0      0        2 
  17 chr17_64363220     ZBoe    G    C        0      0        2 
  17 chr17_64363220     ZGre    G    C        0      0        2 
  17 chr17_64363220     ZHar    G    C        0      0        2 
  17 chr17_64363220   Sample    G    C        1      2        2 
  17 chr17_64363819     AAsi    A    G        0      0        2 
  17 chr17_64363819     AKia    A    G        0      0        2 
  17 chr17_64363819     AOna    A    G        0      0        2 
  17 chr17_64363819     ASom    A    G        0      0        2 
  17 chr17_64363819     HCab    A    G        0      0        2 
  17 chr17_64363819     HPrz    A    G        0      0        2 
  17 chr17_64363819     ZBoe    A    G      0.5      1        2 
  17 chr17_64363819     ZGre    A    G        0      0        2 
  17 chr17_64363819     ZHar    A    G        0      0        2 
  17 chr17_64363819   Sample    A    G        0      0        2 
  17 chr17_64367399     AAsi    T    C        0      0        2 
  17 chr17_64367399     AKia    T    C        0      0        2 
  17 chr17_64367399     AOna    T    C        0      0        2 
  17 chr17_64367399     ASom    T    C        0      0        2 
  17 chr17_64367399     HCab    T    C        0      0        2 
  17 chr17_64367399     HPrz    T    C        1      2        2 
  17 chr17_64367399     ZBoe    T    C        0      0        2 
  17 chr17_64367399     ZGre    T    C        0      0        2 
  17 chr17_64367399     ZHar    T    C        0      0        2 
  17 chr17_64367399   Sample    T    C        0      0        2 
  17 chr17_64367400     AAsi    A    G        0      0        2 
  17 chr17_64367400     AKia    A    G        0      0        2 
  17 chr17_64367400     AOna    A    G        0      0        2 
  17 chr17_64367400     ASom    A    G        0      0        2 
  17 chr17_64367400     HCab    A    G        0      0        2 
  17 chr17_64367400     HPrz    A    G        0      0        2 
  17 chr17_64367400     ZBoe    A    G        0      0        2 
  17 chr17_64367400     ZGre    A    G        0      0        2 
  17 chr17_64367400     ZHar    A    G        1      2        2 
  17 chr17_64367400   Sample    A    G        0      0        2 
  17 chr17_64368888     AAsi    T    C        0      0        2 
  17 chr17_64368888     AKia    T    C        0      0        2 
  17 chr17_64368888     AOna    T    C        0      0        2 
  17 chr17_64368888     ASom    T    C        0      0        2 
  17 chr17_64368888     HCab    T    C        0      0        2 
  17 chr17_64368888     HPrz    T    C        0      0        2 
  17 chr17_64368888     ZBoe    T    C        1      2        2 
  17 chr17_64368888     ZGre    T    C        0      0        2 
  17 chr17_64368888     ZHar    T    C        0      0        2 
  17 chr17_64368888   Sample    T    C        0      0        2 
  17 chr17_64370481     AAsi    T    C        0      0        2 
  17 chr17_64370481     AKia    T    C        1      2        2 
  17 chr17_64370481     AOna    T    C        0      0        2 
  17 chr17_64370481     ASom    T    C        0      0        2 
  17 chr17_64370481     HCab    T    C        0      0        2 
  17 chr17_64370481     HPrz    T    C        0      0        2 
  17 chr17_64370481     ZBoe    T    C        0      0        2 
  17 chr17_64370481     ZGre    T    C        0      0        2 
  17 chr17_64370481     ZHar    T    C        0      0        2 
  17 chr17_64370481   Sample    T    C        0      0        2 
  17 chr17_64370780     AAsi    T    A        0      0        2 
  17 chr17_64370780     AKia    T    A        0      0        2 
  17 chr17_64370780     AOna    T    A        0      0        2 
  17 chr17_64370780     ASom    T    A        0      0        2 
  17 chr17_64370780     HCab    T    A      0.5      1        2 
  17 chr17_64370780     HPrz    T    A        0      0        2 
  17 chr17_64370780     ZBoe    T    A        0      0        2 
  17 chr17_64370780     ZGre    T    A        0      0        2 
  17 chr17_64370780     ZHar    T    A        0      0        2 
  17 chr17_64370780   Sample    T    A        0      0        2 
  17 chr17_64371955     AAsi    G    A        0      0        2 
  17 chr17_64371955     AKia    G    A        0      0        2 
  17 chr17_64371955     AOna    G    A        1      2        2 
  17 chr17_64371955     ASom    G    A        0      0        2 
  17 chr17_64371955     HCab    G    A        0      0        2 
  17 chr17_64371955     HPrz    G    A        0      0        2 
  17 chr17_64371955     ZBoe    G    A        0      0        2 
  17 chr17_64371955     ZGre    G    A        0      0        2 
  17 chr17_64371955     ZHar    G    A        0      0        2 
  17 chr17_64371955   Sample    G    A        0      0        2 
  17 chr17_64373381     AAsi    T    C        0      0        2 
  17 chr17_64373381     AKia    T    C        0      0        2 
  17 chr17_64373381     AOna    T    C        0      0        2 
  17 chr17_64373381     ASom    T    C        0      0        2 
  17 chr17_64373381     HCab    T    C        1      2        2 
  17 chr17_64373381     HPrz    T    C        1      2        2 
  17 chr17_64373381     ZBoe    T    C        0      0        2 
  17 chr17_64373381     ZGre    T    C        0      0        2 
  17 chr17_64373381     ZHar    T    C        0      0        2 
  17 chr17_64373381   Sample    T    C        0      0        2 
  17 chr17_64374361     AAsi    A    G        0      0        2 
  17 chr17_64374361     AKia    A    G        0      0        2 
  17 chr17_64374361     AOna    A    G        0      0        2 
  17 chr17_64374361     ASom    A    G        0      0        2 
  17 chr17_64374361     HCab    A    G        0      0        2 
  17 chr17_64374361     HPrz    A    G        0      0        2 
  17 chr17_64374361     ZBoe    A    G        1      2        2 
  17 chr17_64374361     ZGre    A    G        0      0        2 
  17 chr17_64374361     ZHar    A    G        0      0        2 
  17 chr17_64374361   Sample    A    G        0      0        2 
  17 chr17_64375509     AAsi    C    G        0      0        2 
  17 chr17_64375509     AKia    C    G        0      0        2 
  17 chr17_64375509     AOna    C    G        0      0        2 
  17 chr17_64375509     ASom    C    G        0      0        2 
  17 chr17_64375509     HCab    C    G        1      2        2 
  17 chr17_64375509     HPrz    C    G        1      2        2 
  17 chr17_64375509     ZBoe    C    G        0      0        2 
  17 chr17_64375509     ZGre    C    G        0      0        2 
  17 chr17_64375509     ZHar    C    G        0      0        2 
  17 chr17_64375509   Sample    C    G        0      0        2 
  17 chr17_64381237     AAsi    T    C        0      0        2 
  17 chr17_64381237     AKia    T    C        0      0        2 
  17 chr17_64381237     AOna    T    C        1      2        2 
  17 chr17_64381237     ASom    T    C        0      0        2 
  17 chr17_64381237     HCab    T    C        0      0        2 
  17 chr17_64381237     HPrz    T    C        0      0        2 
  17 chr17_64381237     ZBoe    T    C        0      0        2 
  17 chr17_64381237     ZGre    T    C        0      0        2 
  17 chr17_64381237     ZHar    T    C        0      0        2 
  17 chr17_64381237   Sample    T    C        0      0        2 
  17 chr17_64385404     AAsi    T    A        0      0        2 
  17 chr17_64385404     AKia    T    A        0      0        2 
  17 chr17_64385404     AOna    T    A        0      0        2 
  17 chr17_64385404     ASom    T    A        0      0        2 
  17 chr17_64385404     HCab    T    A      0.5      1        2 
  17 chr17_64385404     HPrz    T    A        1      2        2 
  17 chr17_64385404     ZBoe    T    A        0      0        2 
  17 chr17_64385404     ZGre    T    A        0      0        2 
  17 chr17_64385404     ZHar    T    A        0      0        2 
  17 chr17_64385404   Sample    T    A        0      0        2 
  17 chr17_64393894     AAsi    A    C        0      0        2 
  17 chr17_64393894     AKia    A    C        0      0        2 
  17 chr17_64393894     AOna    A    C        0      0        2 
  17 chr17_64393894     ASom    A    C        0      0        2 
  17 chr17_64393894     HCab    A    C        1      2        2 
  17 chr17_64393894     HPrz    A    C      0.5      1        2 
  17 chr17_64393894     ZBoe    A    C        0      0        2 
  17 chr17_64393894     ZGre    A    C        0      0        2 
  17 chr17_64393894     ZHar    A    C        0      0        2 
  17 chr17_64393894   Sample    A    C        0      0        2 
  17 chr17_64399759     AAsi    A    G        0      0        2 
  17 chr17_64399759     AKia    A    G      0.5      1        2 
  17 chr17_64399759     AOna    A    G        0      0        2 
  17 chr17_64399759     ASom    A    G        0      0        2 
  17 chr17_64399759     HCab    A    G        0      0        2 
  17 chr17_64399759     HPrz    A    G        0      0        2 
  17 chr17_64399759     ZBoe    A    G        0      0        2 
  17 chr17_64399759     ZGre    A    G        0      0        2 
  17 chr17_64399759     ZHar    A    G        0      0        2 
  17 chr17_64399759   Sample    A    G        0      0        2 
  17 chr17_64399962     AAsi    C    T        0      0        2 
  17 chr17_64399962     AKia    C    T        0      0        2 
  17 chr17_64399962     AOna    C    T        0      0        2 
  17 chr17_64399962     ASom    C    T        0      0        2 
  17 chr17_64399962     HCab    C    T        0      0        2 
  17 chr17_64399962     HPrz    C    T        0      0        2 
  17 chr17_64399962     ZBoe    C    T        0      0        2 
  17 chr17_64399962     ZGre    C    T      0.5      1        2 
  17 chr17_64399962     ZHar    C    T        0      0        2 
  17 chr17_64399962   Sample    C    T        0      0        2 
  17 chr17_64404219     AAsi    G    A        0      0        2 
  17 chr17_64404219     AKia    G    A        0      0        2 
  17 chr17_64404219     AOna    G    A        0      0        2 
  17 chr17_64404219     ASom    G    A        0      0        2 
  17 chr17_64404219     HCab    G    A        0      0        2 
  17 chr17_64404219     HPrz    G    A        0      0        2 
  17 chr17_64404219     ZBoe    G    A        1      2        2 
  17 chr17_64404219     ZGre    G    A        0      0        2 
  17 chr17_64404219     ZHar    G    A        0      0        2 
  17 chr17_64404219   Sample    G    A        0      0        2 
  17 chr17_64404638     AAsi    T    C        0      0        2 
  17 chr17_64404638     AKia    T    C        0      0        2 
  17 chr17_64404638     AOna    T    C        0      0        2 
  17 chr17_64404638     ASom    T    C        0      0        2 
  17 chr17_64404638     HCab    T    C        1      2        2 
  17 chr17_64404638     HPrz    T    C      0.5      1        2 
  17 chr17_64404638     ZBoe    T    C        0      0        2 
  17 chr17_64404638     ZGre    T    C        0      0        2 
  17 chr17_64404638     ZHar    T    C        0      0        2 
  17 chr17_64404638   Sample    T    C        0      0        2 
  17 chr17_64408034     AAsi    A    T        0      0        2 
  17 chr17_64408034     AKia    A    T        0      0        2 
  17 chr17_64408034     AOna    A    T        0      0        2 
  17 chr17_64408034     ASom    A    T        0      0        2 
  17 chr17_64408034     HCab    A    T        1      2        2 
  17 chr17_64408034     HPrz    A    T      0.5      1        2 
  17 chr17_64408034     ZBoe    A    T        0      0        2 
  17 chr17_64408034     ZGre    A    T        0      0        2 
  17 chr17_64408034     ZHar    A    T        0      0        2 
  17 chr17_64408034   Sample    A    T        0      0        2 
  17 chr17_64408236     AAsi    C    T        1      2        2 
  17 chr17_64408236     AKia    C    T        0      0        2 
  17 chr17_64408236     AOna    C    T        0      0        2 
  17 chr17_64408236     ASom    C    T        0      0        2 
  17 chr17_64408236     HCab    C    T        0      0        2 
  17 chr17_64408236     HPrz    C    T        0      0        2 
  17 chr17_64408236     ZBoe    C    T        0      0        2 
  17 chr17_64408236     ZGre    C    T        0      0        2 
  17 chr17_64408236     ZHar    C    T        0      0        2 
  17 chr17_64408236   Sample    C    T        0      0        2 
  17 chr17_64409522     AAsi    A    G        0      0        2 
  17 chr17_64409522     AKia    A    G        0      0        2 
  17 chr17_64409522     AOna    A    G        0      0        2 
  17 chr17_64409522     ASom    A    G        0      0        2 
  17 chr17_64409522     HCab    A    G        0      0        2 
  17 chr17_64409522     HPrz    A    G      0.5      1        2 
  17 chr17_64409522     ZBoe    A    G        0      0        2 
  17 chr17_64409522     ZGre    A    G        0      0        2 
  17 chr17_64409522     ZHar    A    G        0      0        2 
  17 chr17_64409522   Sample    A    G        0      0        2 
  17 chr17_64411977     AAsi    G    A        0      0        2 
  17 chr17_64411977     AKia    G    A        0      0        2 
  17 chr17_64411977     AOna    G    A        1      2        2 
  17 chr17_64411977     ASom    G    A        0      0        2 
  17 chr17_64411977     HCab    G    A        0      0        2 
  17 chr17_64411977     HPrz    G    A        0      0        2 
  17 chr17_64411977     ZBoe    G    A        0      0        2 
  17 chr17_64411977     ZGre    G    A        0      0        2 
  17 chr17_64411977     ZHar    G    A        0      0        2 
  17 chr17_64411977   Sample    G    A        0      0        2 
  17 chr17_64415451     AAsi    T    C        0      0        2 
  17 chr17_64415451     AKia    T    C        0      0        2 
  17 chr17_64415451     AOna    T    C        0      0        2 
  17 chr17_64415451     ASom    T    C        0      0        2 
  17 chr17_64415451     HCab    T    C        1      2        2 
  17 chr17_64415451     HPrz    T    C        1      2        2 
  17 chr17_64415451     ZBoe    T    C        0      0        2 
  17 chr17_64415451     ZGre    T    C        0      0        2 
  17 chr17_64415451     ZHar    T    C        0      0        2 
  17 chr17_64415451   Sample    T    C        0      0        2 
  17 chr17_64415452     AAsi    T    G        1      2        2 
  17 chr17_64415452     AKia    T    G        0      0        2 
  17 chr17_64415452     AOna    T    G        0      0        2 
  17 chr17_64415452     ASom    T    G        0      0        2 
  17 chr17_64415452     HCab    T    G        0      0        2 
  17 chr17_64415452     HPrz    T    G        0      0        2 
  17 chr17_64415452     ZBoe    T    G        0      0        2 
  17 chr17_64415452     ZGre    T    G        0      0        2 
  17 chr17_64415452     ZHar    T    G        0      0        2 
  17 chr17_64415452   Sample    T    G        1      2        2 
  17 chr17_64419219     AAsi    A    C        1      2        2 
  17 chr17_64419219     AKia    A    C        0      0        2 
  17 chr17_64419219     AOna    A    C        0      0        2 
  17 chr17_64419219     ASom    A    C        1      2        2 
  17 chr17_64419219     HCab    A    C        0      0        2 
  17 chr17_64419219     HPrz    A    C        0      0        2 
  17 chr17_64419219     ZBoe    A    C        0      0        2 
  17 chr17_64419219     ZGre    A    C        0      0        2 
  17 chr17_64419219     ZHar    A    C        0      0        2 
  17 chr17_64419219   Sample    A    C        1      2        2 
  17 chr17_64421509     AAsi    G    T        0      0        2 
  17 chr17_64421509     AKia    G    T        0      0        2 
  17 chr17_64421509     AOna    G    T        0      0        2 
  17 chr17_64421509     ASom    G    T        0      0        2 
  17 chr17_64421509     HCab    G    T        0      0        2 
  17 chr17_64421509     HPrz    G    T      0.5      1        2 
  17 chr17_64421509     ZBoe    G    T        0      0        2 
  17 chr17_64421509     ZGre    G    T        0      0        2 
  17 chr17_64421509     ZHar    G    T        0      0        2 
  17 chr17_64421509   Sample    G    T        0      0        2 
  17 chr17_64435258     AAsi    C    A        0      0        2 
  17 chr17_64435258     AKia    C    A        0      0        2 
  17 chr17_64435258     AOna    C    A        0      0        2 
  17 chr17_64435258     ASom    C    A        0      0        2 
  17 chr17_64435258     HCab    C    A        0      0        2 
  17 chr17_64435258     HPrz    C    A        0      0        2 
  17 chr17_64435258     ZBoe    C    A      0.5      1        2 
  17 chr17_64435258     ZGre    C    A        0      0        2 
  17 chr17_64435258     ZHar    C    A        0      0        2 
  17 chr17_64435258   Sample    C    A        0      0        2 
  17 chr17_64445457     AAsi    T    C        0      0        2 
  17 chr17_64445457     AKia    T    C        0      0        2 
  17 chr17_64445457     AOna    T    C        0      0        2 
  17 chr17_64445457     ASom    T    C        0      0        2 
  17 chr17_64445457     HCab    T    C        0      0        2 
  17 chr17_64445457     HPrz    T    C        0      0        2 
  17 chr17_64445457     ZBoe    T    C        0      0        2 
  17 chr17_64445457     ZGre    T    C        1      2        2 
  17 chr17_64445457     ZHar    T    C        0      0        2 
  17 chr17_64445457   Sample    T    C        0      0        2 
  17 chr17_64447044     AAsi    C    T        0      0        2 
  17 chr17_64447044     AKia    C    T        0      0        2 
  17 chr17_64447044     AOna    C    T        1      2        2 
  17 chr17_64447044     ASom    C    T        0      0        2 
  17 chr17_64447044     HCab    C    T        0      0        2 
  17 chr17_64447044     HPrz    C    T        0      0        2 
  17 chr17_64447044     ZBoe    C    T        0      0        2 
  17 chr17_64447044     ZGre    C    T        0      0        2 
  17 chr17_64447044     ZHar    C    T        0      0        2 
  17 chr17_64447044   Sample    C    T        0      0        2 
  17 chr17_64453525     AAsi    G    T        0      0        2 
  17 chr17_64453525     AKia    G    T        0      0        2 
  17 chr17_64453525     AOna    G    T        0      0        2 
  17 chr17_64453525     ASom    G    T        0      0        2 
  17 chr17_64453525     HCab    G    T        1      2        2 
  17 chr17_64453525     HPrz    G    T        1      2        2 
  17 chr17_64453525     ZBoe    G    T        0      0        2 
  17 chr17_64453525     ZGre    G    T        0      0        2 
  17 chr17_64453525     ZHar    G    T        0      0        2 
  17 chr17_64453525   Sample    G    T        0      0        2 
  17 chr17_64455694     AAsi    G    A        0      0        2 
  17 chr17_64455694     AKia    G    A      0.5      1        2 
  17 chr17_64455694     AOna    G    A        0      0        2 
  17 chr17_64455694     ASom    G    A        0      0        2 
  17 chr17_64455694     HCab    G    A        0      0        2 
  17 chr17_64455694     HPrz    G    A        0      0        2 
  17 chr17_64455694     ZBoe    G    A        0      0        2 
  17 chr17_64455694     ZGre    G    A        0      0        2 
  17 chr17_64455694     ZHar    G    A        0      0        2 
  17 chr17_64455694   Sample    G    A        0      0        2 
  17 chr17_64457861     AAsi    C    G        0      0        2 
  17 chr17_64457861     AKia    C    G        0      0        2 
  17 chr17_64457861     AOna    C    G        0      0        2 
  17 chr17_64457861     ASom    C    G        0      0        2 
  17 chr17_64457861     HCab    C    G        0      0        2 
  17 chr17_64457861     HPrz    C    G        0      0        2 
  17 chr17_64457861     ZBoe    C    G        0      0        2 
  17 chr17_64457861     ZGre    C    G        1      2        2 
  17 chr17_64457861     ZHar    C    G        0      0        2 
  17 chr17_64457861   Sample    C    G        0      0        2 
  17 chr17_64458371     AAsi    C    G        0      0        2 
  17 chr17_64458371     AKia    C    G        0      0        2 
  17 chr17_64458371     AOna    C    G        0      0        2 
  17 chr17_64458371     ASom    C    G        0      0        2 
  17 chr17_64458371     HCab    C    G        1      2        2 
  17 chr17_64458371     HPrz    C    G        1      2        2 
  17 chr17_64458371     ZBoe    C    G        0      0        2 
  17 chr17_64458371     ZGre    C    G        0      0        2 
  17 chr17_64458371     ZHar    C    G        0      0        2 
  17 chr17_64458371   Sample    C    G        0      0        2 
  17 chr17_64460116     AAsi    A    G        0      0        2 
  17 chr17_64460116     AKia    A    G        0      0        2 
  17 chr17_64460116     AOna    A    G        0      0        2 
  17 chr17_64460116     ASom    A    G        0      0        2 
  17 chr17_64460116     HCab    A    G        0      0        2 
  17 chr17_64460116     HPrz    A    G        0      0        2 
  17 chr17_64460116     ZBoe    A    G        0      0        2 
  17 chr17_64460116     ZGre    A    G        1      2        2 
  17 chr17_64460116     ZHar    A    G        0      0        2 
  17 chr17_64460116   Sample    A    G        0      0        2 
  17 chr17_64466504     AAsi    C    G        1      2        2 
  17 chr17_64466504     AKia    C    G        0      0        2 
  17 chr17_64466504     AOna    C    G        0      0        2 
  17 chr17_64466504     ASom    C    G        0      0        2 
  17 chr17_64466504     HCab    C    G        0      0        2 
  17 chr17_64466504     HPrz    C    G        0      0        2 
  17 chr17_64466504     ZBoe    C    G      0.5      1        2 
  17 chr17_64466504     ZGre    C    G        0      0        2 
  17 chr17_64466504     ZHar    C    G        0      0        2 
  17 chr17_64466504   Sample    C    G        1      2        2 
  17 chr17_64471852     AAsi    G    T        0      0        2 
  17 chr17_64471852     AKia    G    T        1      2        2 
  17 chr17_64471852     AOna    G    T        0      0        2 
  17 chr17_64471852     ASom    G    T        0      0        2 
  17 chr17_64471852     HCab    G    T        0      0        2 
  17 chr17_64471852     HPrz    G    T        0      0        2 
  17 chr17_64471852     ZBoe    G    T        0      0        2 
  17 chr17_64471852     ZGre    G    T        0      0        2 
  17 chr17_64471852     ZHar    G    T        0      0        2 
  17 chr17_64471852   Sample    G    T        0      0        2 
  17 chr17_64482417     AAsi    C    G        0      0        2 
  17 chr17_64482417     AKia    C    G        0      0        2 
  17 chr17_64482417     AOna    C    G        0      0        2 
  17 chr17_64482417     ASom    C    G        0      0        2 
  17 chr17_64482417     HCab    C    G        1      2        2 
  17 chr17_64482417     HPrz    C    G        1      2        2 
  17 chr17_64482417     ZBoe    C    G        0      0        2 
  17 chr17_64482417     ZGre    C    G        0      0        2 
  17 chr17_64482417     ZHar    C    G        0      0        2 
  17 chr17_64482417   Sample    C    G        0      0        2 
  17 chr17_64483319     AAsi    G    T        0      0        2 
  17 chr17_64483319     AKia    G    T        0      0        2 
  17 chr17_64483319     AOna    G    T        0      0        2 
  17 chr17_64483319     ASom    G    T        0      0        2 
  17 chr17_64483319     HCab    G    T        1      2        2 
  17 chr17_64483319     HPrz    G    T        1      2        2 
  17 chr17_64483319     ZBoe    G    T        0      0        2 
  17 chr17_64483319     ZGre    G    T        0      0        2 
  17 chr17_64483319     ZHar    G    T        0      0        2 
  17 chr17_64483319   Sample    G    T        0      0        2 
  17 chr17_64486896     AAsi    T    C        0      0        2 
  17 chr17_64486896     AKia    T    C        0      0        2 
  17 chr17_64486896     AOna    T    C        0      0        2 
  17 chr17_64486896     ASom    T    C        0      0        2 
  17 chr17_64486896     HCab    T    C        0      0        2 
  17 chr17_64486896     HPrz    T    C        0      0        2 
  17 chr17_64486896     ZBoe    T    C      0.5      1        2 
  17 chr17_64486896     ZGre    T    C        0      0        2 
  17 chr17_64486896     ZHar    T    C        0      0        2 
  17 chr17_64486896   Sample    T    C        0      0        2 
  17 chr17_64491699     AAsi    A    G        0      0        2 
  17 chr17_64491699     AKia    A    G        0      0        2 
  17 chr17_64491699     AOna    A    G        0      0        2 
  17 chr17_64491699     ASom    A    G        0      0        2 
  17 chr17_64491699     HCab    A    G        0      0        2 
  17 chr17_64491699     HPrz    A    G        0      0        2 
  17 chr17_64491699     ZBoe    A    G        0      0        2 
  17 chr17_64491699     ZGre    A    G        0      0        2 
  17 chr17_64491699     ZHar    A    G      0.5      1        2 
  17 chr17_64491699   Sample    A    G        0      0        2 
  17 chr17_64492917     AAsi    G    A        0      0        2 
  17 chr17_64492917     AKia    G    A        0      0        2 
  17 chr17_64492917     AOna    G    A        0      0        2 
  17 chr17_64492917     ASom    G    A        0      0        2 
  17 chr17_64492917     HCab    G    A        1      2        2 
  17 chr17_64492917     HPrz    G    A        1      2        2 
  17 chr17_64492917     ZBoe    G    A        0      0        2 
  17 chr17_64492917     ZGre    G    A        0      0        2 
  17 chr17_64492917     ZHar    G    A        0      0        2 
  17 chr17_64492917   Sample    G    A        0      0        2 
  17 chr17_64497327     AAsi    A    G        0      0        2 
  17 chr17_64497327     AKia    A    G        0      0        2 
  17 chr17_64497327     AOna    A    G        0      0        2 
  17 chr17_64497327     ASom    A    G        0      0        2 
  17 chr17_64497327     HCab    A    G      0.5      1        2 
  17 chr17_64497327     HPrz    A    G        0      0        2 
  17 chr17_64497327     ZBoe    A    G        0      0        2 
  17 chr17_64497327     ZGre    A    G        0      0        2 
  17 chr17_64497327     ZHar    A    G        0      0        2 
  17 chr17_64497327   Sample    A    G        0      0        2 
  17 chr17_64499426     AAsi    T    C        0      0        2 
  17 chr17_64499426     AKia    T    C        0      0        2 
  17 chr17_64499426     AOna    T    C        0      0        2 
  17 chr17_64499426     ASom    T    C        0      0        2 
  17 chr17_64499426     HCab    T    C        0      0        2 
  17 chr17_64499426     HPrz    T    C        0      0        2 
  17 chr17_64499426     ZBoe    T    C        0      0        2 
  17 chr17_64499426     ZGre    T    C      0.5      1        2 
  17 chr17_64499426     ZHar    T    C        0      0        2 
  17 chr17_64499426   Sample    T    C        0      0        2 
  17 chr17_64511027     AAsi    C    T        1      2        2 
  17 chr17_64511027     AKia    C    T        1      2        2 
  17 chr17_64511027     AOna    C    T        1      2        2 
  17 chr17_64511027     ASom    C    T        1      2        2 
  17 chr17_64511027     HCab    C    T        0      0        2 
  17 chr17_64511027     HPrz    C    T        0      0        2 
  17 chr17_64511027     ZBoe    C    T        0      0        2 
  17 chr17_64511027     ZGre    C    T        0      0        2 
  17 chr17_64511027     ZHar    C    T        0      0        2 
  17 chr17_64511027   Sample    C    T        1      2        2 
  17 chr17_64516086     AAsi    C    G        0      0        2 
  17 chr17_64516086     AKia    C    G        0      0        2 
  17 chr17_64516086     AOna    C    G        0      0        2 
  17 chr17_64516086     ASom    C    G        0      0        2 
  17 chr17_64516086     HCab    C    G        1      2        2 
  17 chr17_64516086     HPrz    C    G        1      2        2 
  17 chr17_64516086     ZBoe    C    G        0      0        2 
  17 chr17_64516086     ZGre    C    G        0      0        2 
  17 chr17_64516086     ZHar    C    G        0      0        2 
  17 chr17_64516086   Sample    C    G        0      0        2 
  17 chr17_64518690     AAsi    T    C        0      0        2 
  17 chr17_64518690     AKia    T    C        0      0        2 
  17 chr17_64518690     AOna    T    C        0      0        2 
  17 chr17_64518690     ASom    T    C        0      0        2 
  17 chr17_64518690     HCab    T    C        1      2        2 
  17 chr17_64518690     HPrz    T    C        0      0        2 
  17 chr17_64518690     ZBoe    T    C        0      0        2 
  17 chr17_64518690     ZGre    T    C        0      0        2 
  17 chr17_64518690     ZHar    T    C        0      0        2 
  17 chr17_64518690   Sample    T    C        0      0        2 
  17 chr17_64520246     AAsi    T    C        0      0        2 
  17 chr17_64520246     AKia    T    C        1      2        2 
  17 chr17_64520246     AOna    T    C        0      0        2 
  17 chr17_64520246     ASom    T    C        0      0        2 
  17 chr17_64520246     HCab    T    C        0      0        2 
  17 chr17_64520246     HPrz    T    C        0      0        2 
  17 chr17_64520246     ZBoe    T    C        0      0        2 
  17 chr17_64520246     ZGre    T    C        0      0        2 
  17 chr17_64520246     ZHar    T    C        0      0        2 
  17 chr17_64520246   Sample    T    C        0      0        2 
  17 chr17_64522483     AAsi    C    T        0      0        2 
  17 chr17_64522483     AKia    C    T      0.5      1        2 
  17 chr17_64522483     AOna    C    T        0      0        2 
  17 chr17_64522483     ASom    C    T        0      0        2 
  17 chr17_64522483     HCab    C    T        0      0        2 
  17 chr17_64522483     HPrz    C    T        0      0        2 
  17 chr17_64522483     ZBoe    C    T        0      0        2 
  17 chr17_64522483     ZGre    C    T        0      0        2 
  17 chr17_64522483     ZHar    C    T        0      0        2 
  17 chr17_64522483   Sample    C    T        0      0        2 
  17 chr17_64531384     AAsi    G    T        0      0        2 
  17 chr17_64531384     AKia    G    T        0      0        2 
  17 chr17_64531384     AOna    G    T        0      0        2 
  17 chr17_64531384     ASom    G    T        0      0        2 
  17 chr17_64531384     HCab    G    T        1      2        2 
  17 chr17_64531384     HPrz    G    T        1      2        2 
  17 chr17_64531384     ZBoe    G    T        0      0        2 
  17 chr17_64531384     ZGre    G    T        0      0        2 
  17 chr17_64531384     ZHar    G    T        0      0        2 
  17 chr17_64531384   Sample    G    T        0      0        2 
  17 chr17_64537656     AAsi    G    A        0      0        2 
  17 chr17_64537656     AKia    G    A      0.5      1        2 
  17 chr17_64537656     AOna    G    A        0      0        2 
  17 chr17_64537656     ASom    G    A        0      0        2 
  17 chr17_64537656     HCab    G    A        0      0        2 
  17 chr17_64537656     HPrz    G    A        0      0        2 
  17 chr17_64537656     ZBoe    G    A        0      0        2 
  17 chr17_64537656     ZGre    G    A        0      0        2 
  17 chr17_64537656     ZHar    G    A        0      0        2 
  17 chr17_64537656   Sample    G    A        0      0        2 
  17 chr17_64547685     AAsi    T    C        0      0        2 
  17 chr17_64547685     AKia    T    C        0      0        2 
  17 chr17_64547685     AOna    T    C        0      0        2 
  17 chr17_64547685     ASom    T    C        0      0        2 
  17 chr17_64547685     HCab    T    C        0      0        2 
  17 chr17_64547685     HPrz    T    C        0      0        2 
  17 chr17_64547685     ZBoe    T    C      0.5      1        2 
  17 chr17_64547685     ZGre    T    C        0      0        2 
  17 chr17_64547685     ZHar    T    C        0      0        2 
  17 chr17_64547685   Sample    T    C        0      0        2 
  17 chr17_64551770     AAsi    T    A        1      2        2 
  17 chr17_64551770     AKia    T    A        1      2        2 
  17 chr17_64551770     AOna    T    A        1      2        2 
  17 chr17_64551770     ASom    T    A        1      2        2 
  17 chr17_64551770     HCab    T    A        0      0        2 
  17 chr17_64551770     HPrz    T    A        0      0        2 
  17 chr17_64551770     ZBoe    T    A        0      0        2 
  17 chr17_64551770     ZGre    T    A        0      0        2 
  17 chr17_64551770     ZHar    T    A        0      0        2 
  17 chr17_64551770   Sample    T    A        1      2        2 
  17 chr17_64552706     AAsi    T    C        0      0        2 
  17 chr17_64552706     AKia    T    C        0      0        2 
  17 chr17_64552706     AOna    T    C        1      2        2 
  17 chr17_64552706     ASom    T    C        0      0        2 
  17 chr17_64552706     HCab    T    C        0      0        2 
  17 chr17_64552706     HPrz    T    C        0      0        2 
  17 chr17_64552706     ZBoe    T    C        0      0        2 
  17 chr17_64552706     ZGre    T    C        0      0        2 
  17 chr17_64552706     ZHar    T    C        0      0        2 
  17 chr17_64552706   Sample    T    C        0      0        2 
  17 chr17_64553057     AAsi    G    A        0      0        2 
  17 chr17_64553057     AKia    G    A        0      0        2 
  17 chr17_64553057     AOna    G    A        0      0        2 
  17 chr17_64553057     ASom    G    A        0      0        2 
  17 chr17_64553057     HCab    G    A        0      0        2 
  17 chr17_64553057     HPrz    G    A        0      0        2 
  17 chr17_64553057     ZBoe    G    A        0      0        2 
  17 chr17_64553057     ZGre    G    A      0.5      1        2 
  17 chr17_64553057     ZHar    G    A        0      0        2 
  17 chr17_64553057   Sample    G    A        0      0        2 
  17 chr17_64557414     AAsi    G    C        0      0        2 
  17 chr17_64557414     AKia    G    C        0      0        2 
  17 chr17_64557414     AOna    G    C        0      0        2 
  17 chr17_64557414     ASom    G    C        0      0        2 
  17 chr17_64557414     HCab    G    C        0      0        2 
  17 chr17_64557414     HPrz    G    C        0      0        2 
  17 chr17_64557414     ZBoe    G    C      0.5      1        2 
  17 chr17_64557414     ZGre    G    C        0      0        2 
  17 chr17_64557414     ZHar    G    C        0      0        2 
  17 chr17_64557414   Sample    G    C        0      0        2 
  17 chr17_64567511     AAsi    T    C        0      0        2 
  17 chr17_64567511     AKia    T    C        0      0        2 
  17 chr17_64567511     AOna    T    C        0      0        2 
  17 chr17_64567511     ASom    T    C        1      2        2 
  17 chr17_64567511     HCab    T    C        0      0        2 
  17 chr17_64567511     HPrz    T    C        0      0        2 
  17 chr17_64567511     ZBoe    T    C        0      0        2 
  17 chr17_64567511     ZGre    T    C        0      0        2 
  17 chr17_64567511     ZHar    T    C        0      0        2 
  17 chr17_64567511   Sample    T    C        0      0        2 
  17 chr17_64569306     AAsi    G    T        0      0        2 
  17 chr17_64569306     AKia    G    T        0      0        2 
  17 chr17_64569306     AOna    G    T        0      0        2 
  17 chr17_64569306     ASom    G    T        1      2        2 
  17 chr17_64569306     HCab    G    T        0      0        2 
  17 chr17_64569306     HPrz    G    T        0      0        2 
  17 chr17_64569306     ZBoe    G    T        0      0        2 
  17 chr17_64569306     ZGre    G    T        0      0        2 
  17 chr17_64569306     ZHar    G    T        0      0        2 
  17 chr17_64569306   Sample    G    T        0      0        2 
  17 chr17_64572099     AAsi    C    T        0      0        2 
  17 chr17_64572099     AKia    C    T        0      0        2 
  17 chr17_64572099     AOna    C    T        0      0        2 
  17 chr17_64572099     ASom    C    T        0      0        2 
  17 chr17_64572099     HCab    C    T        0      0        2 
  17 chr17_64572099     HPrz    C    T        0      0        2 
  17 chr17_64572099     ZBoe    C    T      0.5      1        2 
  17 chr17_64572099     ZGre    C    T        0      0        2 
  17 chr17_64572099     ZHar    C    T        0      0        2 
  17 chr17_64572099   Sample    C    T        0      0        2 
  17 chr17_64572152     AAsi    C    A        0      0        2 
  17 chr17_64572152     AKia    C    A        0      0        2 
  17 chr17_64572152     AOna    C    A        0      0        2 
  17 chr17_64572152     ASom    C    A        0      0        2 
  17 chr17_64572152     HCab    C    A        1      2        2 
  17 chr17_64572152     HPrz    C    A        1      2        2 
  17 chr17_64572152     ZBoe    C    A        0      0        2 
  17 chr17_64572152     ZGre    C    A        0      0        2 
  17 chr17_64572152     ZHar    C    A        0      0        2 
  17 chr17_64572152   Sample    C    A        0      0        2 
  17 chr17_64575334     AAsi    T    C      0.5      1        2 
  17 chr17_64575334     AKia    T    C        0      0        2 
  17 chr17_64575334     AOna    T    C        0      0        2 
  17 chr17_64575334     ASom    T    C        0      0        2 
  17 chr17_64575334     HCab    T    C        0      0        2 
  17 chr17_64575334     HPrz    T    C        0      0        2 
  17 chr17_64575334     ZBoe    T    C        0      0        2 
  17 chr17_64575334     ZGre    T    C        0      0        2 
  17 chr17_64575334     ZHar    T    C        0      0        2 
  17 chr17_64575334   Sample    T    C        0      0        2 
  17 chr17_64577280     AAsi    C    T        0      0        2 
  17 chr17_64577280     AKia    C    T        0      0        2 
  17 chr17_64577280     AOna    C    T        0      0        2 
  17 chr17_64577280     ASom    C    T        0      0        2 
  17 chr17_64577280     HCab    C    T        0      0        2 
  17 chr17_64577280     HPrz    C    T        0      0        2 
  17 chr17_64577280     ZBoe    C    T        0      0        2 
  17 chr17_64577280     ZGre    C    T        0      0        2 
  17 chr17_64577280     ZHar    C    T        1      2        2 
  17 chr17_64577280   Sample    C    T        0      0        2 
  17 chr17_64588528     AAsi    T    C        0      0        2 
  17 chr17_64588528     AKia    T    C        0      0        2 
  17 chr17_64588528     AOna    T    C        0      0        2 
  17 chr17_64588528     ASom    T    C        0      0        2 
  17 chr17_64588528     HCab    T    C        1      2        2 
  17 chr17_64588528     HPrz    T    C        1      2        2 
  17 chr17_64588528     ZBoe    T    C        0      0        2 
  17 chr17_64588528     ZGre    T    C        0      0        2 
  17 chr17_64588528     ZHar    T    C        0      0        2 
  17 chr17_64588528   Sample    T    C        0      0        2 
  17 chr17_64590718     AAsi    G    A        0      0        2 
  17 chr17_64590718     AKia    G    A        1      2        2 
  17 chr17_64590718     AOna    G    A        0      0        2 
  17 chr17_64590718     ASom    G    A        0      0        2 
  17 chr17_64590718     HCab    G    A        0      0        2 
  17 chr17_64590718     HPrz    G    A        0      0        2 
  17 chr17_64590718     ZBoe    G    A        0      0        2 
  17 chr17_64590718     ZGre    G    A        0      0        2 
  17 chr17_64590718     ZHar    G    A        0      0        2 
  17 chr17_64590718   Sample    G    A        0      0        2 
  17 chr17_64590978     AAsi    A    C        0      0        2 
  17 chr17_64590978     AKia    A    C        0      0        2 
  17 chr17_64590978     AOna    A    C        0      0        2 
  17 chr17_64590978     ASom    A    C        0      0        2 
  17 chr17_64590978     HCab    A    C        0      0        2 
  17 chr17_64590978     HPrz    A    C        0      0        2 
  17 chr17_64590978     ZBoe    A    C        0      0        2 
  17 chr17_64590978     ZGre    A    C        1      2        2 
  17 chr17_64590978     ZHar    A    C        0      0        2 
  17 chr17_64590978   Sample    A    C        0      0        2 
  17 chr17_64591852     AAsi    C    T        0      0        2 
  17 chr17_64591852     AKia    C    T        1      2        2 
  17 chr17_64591852     AOna    C    T        1      2        2 
  17 chr17_64591852     ASom    C    T        0      0        2 
  17 chr17_64591852     HCab    C    T        0      0        2 
  17 chr17_64591852     HPrz    C    T        0      0        2 
  17 chr17_64591852     ZBoe    C    T        0      0        2 
  17 chr17_64591852     ZGre    C    T        0      0        2 
  17 chr17_64591852     ZHar    C    T        0      0        2 
  17 chr17_64591852   Sample    C    T        0      0        2 
  17 chr17_64594848     AAsi    G    A        0      0        2 
  17 chr17_64594848     AKia    G    A        0      0        2 
  17 chr17_64594848     AOna    G    A        0      0        2 
  17 chr17_64594848     ASom    G    A        0      0        2 
  17 chr17_64594848     HCab    G    A        1      2        2 
  17 chr17_64594848     HPrz    G    A        1      2        2 
  17 chr17_64594848     ZBoe    G    A        0      0        2 
  17 chr17_64594848     ZGre    G    A        0      0        2 
  17 chr17_64594848     ZHar    G    A        0      0        2 
  17 chr17_64594848   Sample    G    A        0      0        2 
  17 chr17_64596885     AAsi    G    C        0      0        2 
  17 chr17_64596885     AKia    G    C        0      0        2 
  17 chr17_64596885     AOna    G    C        0      0        2 
  17 chr17_64596885     ASom    G    C        0      0        2 
  17 chr17_64596885     HCab    G    C        0      0        2 
  17 chr17_64596885     HPrz    G    C        0      0        2 
  17 chr17_64596885     ZBoe    G    C      0.5      1        2 
  17 chr17_64596885     ZGre    G    C        0      0        2 
  17 chr17_64596885     ZHar    G    C        0      0        2 
  17 chr17_64596885   Sample    G    C        0      0        2 
  17 chr17_64601515     AAsi    C    T        0      0        2 
  17 chr17_64601515     AKia    C    T        0      0        2 
  17 chr17_64601515     AOna    C    T        0      0        2 
  17 chr17_64601515     ASom    C    T        0      0        2 
  17 chr17_64601515     HCab    C    T        1      2        2 
  17 chr17_64601515     HPrz    C    T        1      2        2 
  17 chr17_64601515     ZBoe    C    T        0      0        2 
  17 chr17_64601515     ZGre    C    T        0      0        2 
  17 chr17_64601515     ZHar    C    T        0      0        2 
  17 chr17_64601515   Sample    C    T        0      0        2 
  17 chr17_64603807     AAsi    C    G        0      0        2 
  17 chr17_64603807     AKia    C    G        0      0        2 
  17 chr17_64603807     AOna    C    G        0      0        2 
  17 chr17_64603807     ASom    C    G        0      0        2 
  17 chr17_64603807     HCab    C    G      0.5      1        2 
  17 chr17_64603807     HPrz    C    G        0      0        2 
  17 chr17_64603807     ZBoe    C    G        0      0        2 
  17 chr17_64603807     ZGre    C    G        0      0        2 
  17 chr17_64603807     ZHar    C    G        0      0        2 
  17 chr17_64603807   Sample    C    G        0      0        2 
  17 chr17_64604166     AAsi    T    C        0      0        2 
  17 chr17_64604166     AKia    T    C        0      0        2 
  17 chr17_64604166     AOna    T    C        0      0        2 
  17 chr17_64604166     ASom    T    C        0      0        2 
  17 chr17_64604166     HCab    T    C        1      2        2 
  17 chr17_64604166     HPrz    T    C        1      2        2 
  17 chr17_64604166     ZBoe    T    C        0      0        2 
  17 chr17_64604166     ZGre    T    C        0      0        2 
  17 chr17_64604166     ZHar    T    C        1      2        2 
  17 chr17_64604166   Sample    T    C        0      0        2 
  17 chr17_64619974     AAsi    G    A        0      0        2 
  17 chr17_64619974     AKia    G    A        0      0        2 
  17 chr17_64619974     AOna    G    A        0      0        2 
  17 chr17_64619974     ASom    G    A        0      0        2 
  17 chr17_64619974     HCab    G    A        0      0        2 
  17 chr17_64619974     HPrz    G    A        0      0        2 
  17 chr17_64619974     ZBoe    G    A      0.5      1        2 
  17 chr17_64619974     ZGre    G    A        1      2        2 
  17 chr17_64619974     ZHar    G    A        0      0        2 
  17 chr17_64619974   Sample    G    A        0      0        2 
  17 chr17_64622386     AAsi    G    T        0      0        2 
  17 chr17_64622386     AKia    G    T        1      2        2 
  17 chr17_64622386     AOna    G    T        0      0        2 
  17 chr17_64622386     ASom    G    T        0      0        2 
  17 chr17_64622386     HCab    G    T        0      0        2 
  17 chr17_64622386     HPrz    G    T        0      0        2 
  17 chr17_64622386     ZBoe    G    T        0      0        2 
  17 chr17_64622386     ZGre    G    T        0      0        2 
  17 chr17_64622386     ZHar    G    T        0      0        2 
  17 chr17_64622386   Sample    G    T        0      0        2 
  17 chr17_64641013     AAsi    G    A        0      0        2 
  17 chr17_64641013     AKia    G    A        0      0        2 
  17 chr17_64641013     AOna    G    A        0      0        2 
  17 chr17_64641013     ASom    G    A        0      0        2 
  17 chr17_64641013     HCab    G    A        1      2        2 
  17 chr17_64641013     HPrz    G    A        1      2        2 
  17 chr17_64641013     ZBoe    G    A        0      0        2 
  17 chr17_64641013     ZGre    G    A        0      0        2 
  17 chr17_64641013     ZHar    G    A        0      0        2 
  17 chr17_64641013   Sample    G    A        0      0        2 
  17 chr17_64646357     AAsi    A    G        0      0        2 
  17 chr17_64646357     AKia    A    G        0      0        2 
  17 chr17_64646357     AOna    A    G        0      0        2 
  17 chr17_64646357     ASom    A    G        0      0        2 
  17 chr17_64646357     HCab    A    G        0      0        2 
  17 chr17_64646357     HPrz    A    G        0      0        2 
  17 chr17_64646357     ZBoe    A    G      0.5      1        2 
  17 chr17_64646357     ZGre    A    G        0      0        2 
  17 chr17_64646357     ZHar    A    G        0      0        2 
  17 chr17_64646357   Sample    A    G        0      0        2 
  17 chr17_64648178     AAsi    C    T        0      0        2 
  17 chr17_64648178     AKia    C    T        0      0        2 
  17 chr17_64648178     AOna    C    T        0      0        2 
  17 chr17_64648178     ASom    C    T        0      0        2 
  17 chr17_64648178     HCab    C    T        0      0        2 
  17 chr17_64648178     HPrz    C    T        0      0        2 
  17 chr17_64648178     ZBoe    C    T        0      0        2 
  17 chr17_64648178     ZGre    C    T        1      2        2 
  17 chr17_64648178     ZHar    C    T        1      2        2 
  17 chr17_64648178   Sample    C    T        0      0        2 
  17 chr17_64649805     AAsi    T    C        0      0        2 
  17 chr17_64649805     AKia    T    C        0      0        2 
  17 chr17_64649805     AOna    T    C        0      0        2 
  17 chr17_64649805     ASom    T    C        0      0        2 
  17 chr17_64649805     HCab    T    C        0      0        2 
  17 chr17_64649805     HPrz    T    C        0      0        2 
  17 chr17_64649805     ZBoe    T    C        0      0        2 
  17 chr17_64649805     ZGre    T    C        1      2        2 
  17 chr17_64649805     ZHar    T    C        0      0        2 
  17 chr17_64649805   Sample    T    C        0      0        2 
  17 chr17_64650590     AAsi    T    C        0      0        2 
  17 chr17_64650590     AKia    T    C        0      0        2 
  17 chr17_64650590     AOna    T    C        0      0        2 
  17 chr17_64650590     ASom    T    C        0      0        2 
  17 chr17_64650590     HCab    T    C        1      2        2 
  17 chr17_64650590     HPrz    T    C        1      2        2 
  17 chr17_64650590     ZBoe    T    C        0      0        2 
  17 chr17_64650590     ZGre    T    C        0      0        2 
  17 chr17_64650590     ZHar    T    C        0      0        2 
  17 chr17_64650590   Sample    T    C        0      0        2 
  17 chr17_64656199     AAsi    A    G        0      0        2 
  17 chr17_64656199     AKia    A    G        0      0        2 
  17 chr17_64656199     AOna    A    G        0      0        2 
  17 chr17_64656199     ASom    A    G        0      0        2 
  17 chr17_64656199     HCab    A    G        0      0        2 
  17 chr17_64656199     HPrz    A    G        0      0        2 
  17 chr17_64656199     ZBoe    A    G        0      0        2 
  17 chr17_64656199     ZGre    A    G        1      2        2 
  17 chr17_64656199     ZHar    A    G        0      0        2 
  17 chr17_64656199   Sample    A    G        0      0        2 
  17 chr17_64658462     AAsi    G    C        0      0        2 
  17 chr17_64658462     AKia    G    C        0      0        2 
  17 chr17_64658462     AOna    G    C        0      0        2 
  17 chr17_64658462     ASom    G    C        0      0        2 
  17 chr17_64658462     HCab    G    C        1      2        2 
  17 chr17_64658462     HPrz    G    C        1      2        2 
  17 chr17_64658462     ZBoe    G    C        0      0        2 
  17 chr17_64658462     ZGre    G    C        0      0        2 
  17 chr17_64658462     ZHar    G    C        0      0        2 
  17 chr17_64658462   Sample    G    C        0      0        2 
  17 chr17_64659104     AAsi    T    C        0      0        2 
  17 chr17_64659104     AKia    T    C        0      0        2 
  17 chr17_64659104     AOna    T    C        0      0        2 
  17 chr17_64659104     ASom    T    C        0      0        2 
  17 chr17_64659104     HCab    T    C        0      0        2 
  17 chr17_64659104     HPrz    T    C        0      0        2 
  17 chr17_64659104     ZBoe    T    C        0      0        2 
  17 chr17_64659104     ZGre    T    C        1      2        2 
  17 chr17_64659104     ZHar    T    C        0      0        2 
  17 chr17_64659104   Sample    T    C        0      0        2 
  17 chr17_64662330     AAsi    T    C        0      0        2 
  17 chr17_64662330     AKia    T    C        0      0        2 
  17 chr17_64662330     AOna    T    C        0      0        2 
  17 chr17_64662330     ASom    T    C        0      0        2 
  17 chr17_64662330     HCab    T    C        1      2        2 
  17 chr17_64662330     HPrz    T    C        1      2        2 
  17 chr17_64662330     ZBoe    T    C        0      0        2 
  17 chr17_64662330     ZGre    T    C        0      0        2 
  17 chr17_64662330     ZHar    T    C        0      0        2 
  17 chr17_64662330   Sample    T    C        0      0        2 
  17 chr17_64662345     AAsi    C    G        0      0        2 
  17 chr17_64662345     AKia    C    G      0.5      1        2 
  17 chr17_64662345     AOna    C    G        0      0        2 
  17 chr17_64662345     ASom    C    G        0      0        2 
  17 chr17_64662345     HCab    C    G        0      0        2 
  17 chr17_64662345     HPrz    C    G        0      0        2 
  17 chr17_64662345     ZBoe    C    G        0      0        2 
  17 chr17_64662345     ZGre    C    G        0      0        2 
  17 chr17_64662345     ZHar    C    G        0      0        2 
  17 chr17_64662345   Sample    C    G        0      0        2 
  17 chr17_64664363     AAsi    A    T        0      0        2 
  17 chr17_64664363     AKia    A    T        0      0        2 
  17 chr17_64664363     AOna    A    T        0      0        2 
  17 chr17_64664363     ASom    A    T        0      0        2 
  17 chr17_64664363     HCab    A    T        1      2        2 
  17 chr17_64664363     HPrz    A    T        1      2        2 
  17 chr17_64664363     ZBoe    A    T        0      0        2 
  17 chr17_64664363     ZGre    A    T        0      0        2 
  17 chr17_64664363     ZHar    A    T        0      0        2 
  17 chr17_64664363   Sample    A    T        0      0        2 
  17 chr17_64665023     AAsi    A    G        0      0        2 
  17 chr17_64665023     AKia    A    G        0      0        2 
  17 chr17_64665023     AOna    A    G        0      0        2 
  17 chr17_64665023     ASom    A    G        0      0        2 
  17 chr17_64665023     HCab    A    G        0      0        2 
  17 chr17_64665023     HPrz    A    G        0      0        2 
  17 chr17_64665023     ZBoe    A    G        1      2        2 
  17 chr17_64665023     ZGre    A    G        0      0        2 
  17 chr17_64665023     ZHar    A    G        0      0        2 
  17 chr17_64665023   Sample    A    G        0      0        2 
  17 chr17_64674085     AAsi    G    A        0      0        2 
  17 chr17_64674085     AKia    G    A        0      0        2 
  17 chr17_64674085     AOna    G    A        0      0        2 
  17 chr17_64674085     ASom    G    A        0      0        2 
  17 chr17_64674085     HCab    G    A        1      2        2 
  17 chr17_64674085     HPrz    G    A        1      2        2 
  17 chr17_64674085     ZBoe    G    A        0      0        2 
  17 chr17_64674085     ZGre    G    A        0      0        2 
  17 chr17_64674085     ZHar    G    A        0      0        2 
  17 chr17_64674085   Sample    G    A        0      0        2 
  17 chr17_64694075     AAsi    T    G        0      0        2 
  17 chr17_64694075     AKia    T    G        0      0        2 
  17 chr17_64694075     AOna    T    G        0      0        2 
  17 chr17_64694075     ASom    T    G        0      0        2 
  17 chr17_64694075     HCab    T    G        1      2        2 
  17 chr17_64694075     HPrz    T    G        1      2        2 
  17 chr17_64694075     ZBoe    T    G        0      0        2 
  17 chr17_64694075     ZGre    T    G        0      0        2 
  17 chr17_64694075     ZHar    T    G        0      0        2 
  17 chr17_64694075   Sample    T    G        0      0        2 
  17 chr17_64696839     AAsi    C    T        1      2        2 
  17 chr17_64696839     AKia    C    T        0      0        2 
  17 chr17_64696839     AOna    C    T        0      0        2 
  17 chr17_64696839     ASom    C    T        0      0        2 
  17 chr17_64696839     HCab    C    T        0      0        2 
  17 chr17_64696839     HPrz    C    T        0      0        2 
  17 chr17_64696839     ZBoe    C    T        0      0        2 
  17 chr17_64696839     ZGre    C    T        0      0        2 
  17 chr17_64696839     ZHar    C    T        0      0        2 
  17 chr17_64696839   Sample    C    T        1      2        2 
  17 chr17_64697083     AAsi    C    T        0      0        2 
  17 chr17_64697083     AKia    C    T        0      0        2 
  17 chr17_64697083     AOna    C    T        0      0        2 
  17 chr17_64697083     ASom    C    T        0      0        2 
  17 chr17_64697083     HCab    C    T        0      0        2 
  17 chr17_64697083     HPrz    C    T      0.5      1        2 
  17 chr17_64697083     ZBoe    C    T        0      0        2 
  17 chr17_64697083     ZGre    C    T        0      0        2 
  17 chr17_64697083     ZHar    C    T        0      0        2 
  17 chr17_64697083   Sample    C    T        0      0        2 
  17 chr17_64703623     AAsi    A    G        0      0        2 
  17 chr17_64703623     AKia    A    G        0      0        2 
  17 chr17_64703623     AOna    A    G        0      0        2 
  17 chr17_64703623     ASom    A    G        0      0        2 
  17 chr17_64703623     HCab    A    G      0.5      1        2 
  17 chr17_64703623     HPrz    A    G        0      0        2 
  17 chr17_64703623     ZBoe    A    G        0      0        2 
  17 chr17_64703623     ZGre    A    G        0      0        2 
  17 chr17_64703623     ZHar    A    G        0      0        2 
  17 chr17_64703623   Sample    A    G        0      0        2 
  17 chr17_64713136     AAsi    A    G        0      0        2 
  17 chr17_64713136     AKia    A    G        0      0        2 
  17 chr17_64713136     AOna    A    G        0      0        2 
  17 chr17_64713136     ASom    A    G        0      0        2 
  17 chr17_64713136     HCab    A    G        0      0        2 
  17 chr17_64713136     HPrz    A    G        0      0        2 
  17 chr17_64713136     ZBoe    A    G        0      0        2 
  17 chr17_64713136     ZGre    A    G      0.5      1        2 
  17 chr17_64713136     ZHar    A    G        0      0        2 
  17 chr17_64713136   Sample    A    G        0      0        2 
  17 chr17_64714118     AAsi    C    A        0      0        2 
  17 chr17_64714118     AKia    C    A        0      0        2 
  17 chr17_64714118     AOna    C    A        0      0        2 
  17 chr17_64714118     ASom    C    A        0      0        2 
  17 chr17_64714118     HCab    C    A        0      0        2 
  17 chr17_64714118     HPrz    C    A        0      0        2 
  17 chr17_64714118     ZBoe    C    A      0.5      1        2 
  17 chr17_64714118     ZGre    C    A        0      0        2 
  17 chr17_64714118     ZHar    C    A        1      2        2 
  17 chr17_64714118   Sample    C    A        0      0        2 
  17 chr17_64718166     AAsi    G    A        0      0        2 
  17 chr17_64718166     AKia    G    A        0      0        2 
  17 chr17_64718166     AOna    G    A        0      0        2 
  17 chr17_64718166     ASom    G    A        0      0        2 
  17 chr17_64718166     HCab    G    A        1      2        2 
  17 chr17_64718166     HPrz    G    A        1      2        2 
  17 chr17_64718166     ZBoe    G    A        0      0        2 
  17 chr17_64718166     ZGre    G    A        0      0        2 
  17 chr17_64718166     ZHar    G    A        0      0        2 
  17 chr17_64718166   Sample    G    A        0      0        2 
  17 chr17_64730245     AAsi    G    T        0      0        2 
  17 chr17_64730245     AKia    G    T        0      0        2 
  17 chr17_64730245     AOna    G    T        0      0        2 
  17 chr17_64730245     ASom    G    T        0      0        2 
  17 chr17_64730245     HCab    G    T        1      2        2 
  17 chr17_64730245     HPrz    G    T        1      2        2 
  17 chr17_64730245     ZBoe    G    T        0      0        2 
  17 chr17_64730245     ZGre    G    T        0      0        2 
  17 chr17_64730245     ZHar    G    T        0      0        2 
  17 chr17_64730245   Sample    G    T        0      0        2 
  17 chr17_64730480     AAsi    T    A        0      0        2 
  17 chr17_64730480     AKia    T    A        0      0        2 
  17 chr17_64730480     AOna    T    A        0      0        2 
  17 chr17_64730480     ASom    T    A        0      0        2 
  17 chr17_64730480     HCab    T    A      0.5      1        2 
  17 chr17_64730480     HPrz    T    A        0      0        2 
  17 chr17_64730480     ZBoe    T    A        0      0        2 
  17 chr17_64730480     ZGre    T    A        0      0        2 
  17 chr17_64730480     ZHar    T    A        0      0        2 
  17 chr17_64730480   Sample    T    A        0      0        2 
  17 chr17_64736112     AAsi    G    A        0      0        2 
  17 chr17_64736112     AKia    G    A        0      0        2 
  17 chr17_64736112     AOna    G    A        0      0        2 
  17 chr17_64736112     ASom    G    A        0      0        2 
  17 chr17_64736112     HCab    G    A        1      2        2 
  17 chr17_64736112     HPrz    G    A        1      2        2 
  17 chr17_64736112     ZBoe    G    A        0      0        2 
  17 chr17_64736112     ZGre    G    A        0      0        2 
  17 chr17_64736112     ZHar    G    A        0      0        2 
  17 chr17_64736112   Sample    G    A        0      0        2 
  17 chr17_64740114     AAsi    A    G        0      0        2 
  17 chr17_64740114     AKia    A    G        0      0        2 
  17 chr17_64740114     AOna    A    G        0      0        2 
  17 chr17_64740114     ASom    A    G        0      0        2 
  17 chr17_64740114     HCab    A    G        0      0        2 
  17 chr17_64740114     HPrz    A    G        0      0        2 
  17 chr17_64740114     ZBoe    A    G        1      2        2 
  17 chr17_64740114     ZGre    A    G        0      0        2 
  17 chr17_64740114     ZHar    A    G        0      0        2 
  17 chr17_64740114   Sample    A    G        0      0        2 
  17 chr17_64745587     AAsi    T    C        0      0        2 
  17 chr17_64745587     AKia    T    C        0      0        2 
  17 chr17_64745587     AOna    T    C        0      0        2 
  17 chr17_64745587     ASom    T    C        1      2        2 
  17 chr17_64745587     HCab    T    C        0      0        2 
  17 chr17_64745587     HPrz    T    C        0      0        2 
  17 chr17_64745587     ZBoe    T    C        0      0        2 
  17 chr17_64745587     ZGre    T    C        0      0        2 
  17 chr17_64745587     ZHar    T    C        0      0        2 
  17 chr17_64745587   Sample    T    C        0      0        2 
  17 chr17_64753866     AAsi    A    G        0      0        2 
  17 chr17_64753866     AKia    A    G        0      0        2 
  17 chr17_64753866     AOna    A    G        0      0        2 
  17 chr17_64753866     ASom    A    G        0      0        2 
  17 chr17_64753866     HCab    A    G      0.5      1        2 
  17 chr17_64753866     HPrz    A    G        0      0        2 
  17 chr17_64753866     ZBoe    A    G        0      0        2 
  17 chr17_64753866     ZGre    A    G        0      0        2 
  17 chr17_64753866     ZHar    A    G        0      0        2 
  17 chr17_64753866   Sample    A    G        0      0        2 
  17 chr17_64757453     AAsi    A    G        0      0        2 
  17 chr17_64757453     AKia    A    G        0      0        2 
  17 chr17_64757453     AOna    A    G        0      0        2 
  17 chr17_64757453     ASom    A    G        0      0        2 
  17 chr17_64757453     HCab    A    G        0      0        2 
  17 chr17_64757453     HPrz    A    G      0.5      1        2 
  17 chr17_64757453     ZBoe    A    G        0      0        2 
  17 chr17_64757453     ZGre    A    G        0      0        2 
  17 chr17_64757453     ZHar    A    G        0      0        2 
  17 chr17_64757453   Sample    A    G        0      0        2 
  17 chr17_64758628     AAsi    G    A        0      0        2 
  17 chr17_64758628     AKia    G    A        0      0        2 
  17 chr17_64758628     AOna    G    A        0      0        2 
  17 chr17_64758628     ASom    G    A        0      0        2 
  17 chr17_64758628     HCab    G    A        1      2        2 
  17 chr17_64758628     HPrz    G    A        1      2        2 
  17 chr17_64758628     ZBoe    G    A        0      0        2 
  17 chr17_64758628     ZGre    G    A        0      0        2 
  17 chr17_64758628     ZHar    G    A        0      0        2 
  17 chr17_64758628   Sample    G    A        0      0        2 
  17 chr17_64764095     AAsi    G    A        0      0        2 
  17 chr17_64764095     AKia    G    A        0      0        2 
  17 chr17_64764095     AOna    G    A        0      0        2 
  17 chr17_64764095     ASom    G    A        0      0        2 
  17 chr17_64764095     HCab    G    A        0      0        2 
  17 chr17_64764095     HPrz    G    A      0.5      1        2 
  17 chr17_64764095     ZBoe    G    A        0      0        2 
  17 chr17_64764095     ZGre    G    A        0      0        2 
  17 chr17_64764095     ZHar    G    A        0      0        2 
  17 chr17_64764095   Sample    G    A        0      0        2 
  17 chr17_64764841     AAsi    A    G        0      0        2 
  17 chr17_64764841     AKia    A    G        0      0        2 
  17 chr17_64764841     AOna    A    G        0      0        2 
  17 chr17_64764841     ASom    A    G        0      0        2 
  17 chr17_64764841     HCab    A    G        0      0        2 
  17 chr17_64764841     HPrz    A    G      0.5      1        2 
  17 chr17_64764841     ZBoe    A    G        0      0        2 
  17 chr17_64764841     ZGre    A    G        0      0        2 
  17 chr17_64764841     ZHar    A    G        0      0        2 
  17 chr17_64764841   Sample    A    G        0      0        2 
  17 chr17_64777497     AAsi    T    C        0      0        2 
  17 chr17_64777497     AKia    T    C        0      0        2 
  17 chr17_64777497     AOna    T    C        0      0        2 
  17 chr17_64777497     ASom    T    C        0      0        2 
  17 chr17_64777497     HCab    T    C        1      2        2 
  17 chr17_64777497     HPrz    T    C        1      2        2 
  17 chr17_64777497     ZBoe    T    C        0      0        2 
  17 chr17_64777497     ZGre    T    C        0      0        2 
  17 chr17_64777497     ZHar    T    C        0      0        2 
  17 chr17_64777497   Sample    T    C        0      0        2 
  17 chr17_64796859     AAsi    C    T        0      0        2 
  17 chr17_64796859     AKia    C    T      0.5      1        2 
  17 chr17_64796859     AOna    C    T        0      0        2 
  17 chr17_64796859     ASom    C    T        0      0        2 
  17 chr17_64796859     HCab    C    T        0      0        2 
  17 chr17_64796859     HPrz    C    T        0      0        2 
  17 chr17_64796859     ZBoe    C    T        0      0        2 
  17 chr17_64796859     ZGre    C    T        0      0        2 
  17 chr17_64796859     ZHar    C    T        0      0        2 
  17 chr17_64796859   Sample    C    T        0      0        2 
  17 chr17_64797901     AAsi    C    A        0      0        2 
  17 chr17_64797901     AKia    C    A        0      0        2 
  17 chr17_64797901     AOna    C    A        0      0        2 
  17 chr17_64797901     ASom    C    A        1      2        2 
  17 chr17_64797901     HCab    C    A        0      0        2 
  17 chr17_64797901     HPrz    C    A        0      0        2 
  17 chr17_64797901     ZBoe    C    A        0      0        2 
  17 chr17_64797901     ZGre    C    A        0      0        2 
  17 chr17_64797901     ZHar    C    A        0      0        2 
  17 chr17_64797901   Sample    C    A        0      0        2 
  17 chr17_64801023     AAsi    T    C        0      0        2 
  17 chr17_64801023     AKia    T    C        0      0        2 
  17 chr17_64801023     AOna    T    C        0      0        2 
  17 chr17_64801023     ASom    T    C        0      0        2 
  17 chr17_64801023     HCab    T    C        0      0        2 
  17 chr17_64801023     HPrz    T    C        0      0        2 
  17 chr17_64801023     ZBoe    T    C        0      0        2 
  17 chr17_64801023     ZGre    T    C      0.5      1        2 
  17 chr17_64801023     ZHar    T    C        0      0        2 
  17 chr17_64801023   Sample    T    C        0      0        2 
  17 chr17_64804486     AAsi    T    C        0      0        2 
  17 chr17_64804486     AKia    T    C        1      2        2 
  17 chr17_64804486     AOna    T    C        0      0        2 
  17 chr17_64804486     ASom    T    C        0      0        2 
  17 chr17_64804486     HCab    T    C        0      0        2 
  17 chr17_64804486     HPrz    T    C        0      0        2 
  17 chr17_64804486     ZBoe    T    C        0      0        2 
  17 chr17_64804486     ZGre    T    C        0      0        2 
  17 chr17_64804486     ZHar    T    C        0      0        2 
  17 chr17_64804486   Sample    T    C        0      0        2 
  17 chr17_64807188     AAsi    T    G        0      0        2 
  17 chr17_64807188     AKia    T    G        0      0        2 
  17 chr17_64807188     AOna    T    G        0      0        2 
  17 chr17_64807188     ASom    T    G        0      0        2 
  17 chr17_64807188     HCab    T    G        0      0        2 
  17 chr17_64807188     HPrz    T    G        0      0        2 
  17 chr17_64807188     ZBoe    T    G        0      0        2 
  17 chr17_64807188     ZGre    T    G      0.5      1        2 
  17 chr17_64807188     ZHar    T    G        0      0        2 
  17 chr17_64807188   Sample    T    G        0      0        2 
  17 chr17_64811751     AAsi    T    C        0      0        2 
  17 chr17_64811751     AKia    T    C        0      0        2 
  17 chr17_64811751     AOna    T    C        0      0        2 
  17 chr17_64811751     ASom    T    C        0      0        2 
  17 chr17_64811751     HCab    T    C        0      0        2 
  17 chr17_64811751     HPrz    T    C        0      0        2 
  17 chr17_64811751     ZBoe    T    C      0.5      1        2 
  17 chr17_64811751     ZGre    T    C        0      0        2 
  17 chr17_64811751     ZHar    T    C        1      2        2 
  17 chr17_64811751   Sample    T    C        0      0        2 
  17 chr17_64814244     AAsi    C    T        0      0        2 
  17 chr17_64814244     AKia    C    T        0      0        2 
  17 chr17_64814244     AOna    C    T        0      0        2 
  17 chr17_64814244     ASom    C    T        0      0        2 
  17 chr17_64814244     HCab    C    T        0      0        2 
  17 chr17_64814244     HPrz    C    T        0      0        2 
  17 chr17_64814244     ZBoe    C    T        0      0        2 
  17 chr17_64814244     ZGre    C    T      0.5      1        2 
  17 chr17_64814244     ZHar    C    T        0      0        2 
  17 chr17_64814244   Sample    C    T        0      0        2 
  17 chr17_64816313     AAsi    A    G        0      0        2 
  17 chr17_64816313     AKia    A    G        0      0        2 
  17 chr17_64816313     AOna    A    G        0      0        2 
  17 chr17_64816313     ASom    A    G        0      0        2 
  17 chr17_64816313     HCab    A    G        1      2        2 
  17 chr17_64816313     HPrz    A    G        1      2        2 
  17 chr17_64816313     ZBoe    A    G        0      0        2 
  17 chr17_64816313     ZGre    A    G        0      0        2 
  17 chr17_64816313     ZHar    A    G        0      0        2 
  17 chr17_64816313   Sample    A    G        0      0        2 
  17 chr17_64817808     AAsi    G    A        0      0        2 
  17 chr17_64817808     AKia    G    A        0      0        2 
  17 chr17_64817808     AOna    G    A        0      0        2 
  17 chr17_64817808     ASom    G    A        0      0        2 
  17 chr17_64817808     HCab    G    A        1      2        2 
  17 chr17_64817808     HPrz    G    A        1      2        2 
  17 chr17_64817808     ZBoe    G    A        0      0        2 
  17 chr17_64817808     ZGre    G    A        0      0        2 
  17 chr17_64817808     ZHar    G    A        0      0        2 
  17 chr17_64817808   Sample    G    A        0      0        2 
  17 chr17_64820878     AAsi    A    G        0      0        2 
  17 chr17_64820878     AKia    A    G        0      0        2 
  17 chr17_64820878     AOna    A    G        0      0        2 
  17 chr17_64820878     ASom    A    G        0      0        2 
  17 chr17_64820878     HCab    A    G        1      2        2 
  17 chr17_64820878     HPrz    A    G        1      2        2 
  17 chr17_64820878     ZBoe    A    G        0      0        2 
  17 chr17_64820878     ZGre    A    G        0      0        2 
  17 chr17_64820878     ZHar    A    G        0      0        2 
  17 chr17_64820878   Sample    A    G        0      0        2 
  17 chr17_64822216     AAsi    C    T        0      0        2 
  17 chr17_64822216     AKia    C    T        0      0        2 
  17 chr17_64822216     AOna    C    T        1      2        2 
  17 chr17_64822216     ASom    C    T        0      0        2 
  17 chr17_64822216     HCab    C    T        0      0        2 
  17 chr17_64822216     HPrz    C    T        0      0        2 
  17 chr17_64822216     ZBoe    C    T        0      0        2 
  17 chr17_64822216     ZGre    C    T        0      0        2 
  17 chr17_64822216     ZHar    C    T        0      0        2 
  17 chr17_64822216   Sample    C    T        0      0        2 
  17 chr17_64822426     AAsi    C    A        1      2        2 
  17 chr17_64822426     AKia    C    A        0      0        2 
  17 chr17_64822426     AOna    C    A        0      0        2 
  17 chr17_64822426     ASom    C    A        1      2        2 
  17 chr17_64822426     HCab    C    A        0      0        2 
  17 chr17_64822426     HPrz    C    A        0      0        2 
  17 chr17_64822426     ZBoe    C    A        0      0        2 
  17 chr17_64822426     ZGre    C    A        0      0        2 
  17 chr17_64822426     ZHar    C    A        0      0        2 
  17 chr17_64822426   Sample    C    A        1      2        2 
  17 chr17_64826929     AAsi    A    G        0      0        2 
  17 chr17_64826929     AKia    A    G      0.5      1        2 
  17 chr17_64826929     AOna    A    G        0      0        2 
  17 chr17_64826929     ASom    A    G        0      0        2 
  17 chr17_64826929     HCab    A    G        0      0        2 
  17 chr17_64826929     HPrz    A    G        0      0        2 
  17 chr17_64826929     ZBoe    A    G        0      0        2 
  17 chr17_64826929     ZGre    A    G        0      0        2 
  17 chr17_64826929     ZHar    A    G        0      0        2 
  17 chr17_64826929   Sample    A    G        0      0        2 
  17 chr17_64829677     AAsi    G    T        0      0        2 
  17 chr17_64829677     AKia    G    T      0.5      1        2 
  17 chr17_64829677     AOna    G    T        1      2        2 
  17 chr17_64829677     ASom    G    T        0      0        2 
  17 chr17_64829677     HCab    G    T        0      0        2 
  17 chr17_64829677     HPrz    G    T        0      0        2 
  17 chr17_64829677     ZBoe    G    T        0      0        2 
  17 chr17_64829677     ZGre    G    T        0      0        2 
  17 chr17_64829677     ZHar    G    T        0      0        2 
  17 chr17_64829677   Sample    G    T        0      0        2 
  17 chr17_64830871     AAsi    G    T        0      0        2 
  17 chr17_64830871     AKia    G    T        0      0        2 
  17 chr17_64830871     AOna    G    T        0      0        2 
  17 chr17_64830871     ASom    G    T        0      0        2 
  17 chr17_64830871     HCab    G    T        0      0        2 
  17 chr17_64830871     HPrz    G    T        0      0        2 
  17 chr17_64830871     ZBoe    G    T        0      0        2 
  17 chr17_64830871     ZGre    G    T        0      0        2 
  17 chr17_64830871     ZHar    G    T        1      2        2 
  17 chr17_64830871   Sample    G    T        0      0        2 
  17 chr17_64839273     AAsi    T    C        0      0        2 
  17 chr17_64839273     AKia    T    C      0.5      1        2 
  17 chr17_64839273     AOna    T    C        0      0        2 
  17 chr17_64839273     ASom    T    C        0      0        2 
  17 chr17_64839273     HCab    T    C        0      0        2 
  17 chr17_64839273     HPrz    T    C        0      0        2 
  17 chr17_64839273     ZBoe    T    C        0      0        2 
  17 chr17_64839273     ZGre    T    C        0      0        2 
  17 chr17_64839273     ZHar    T    C        0      0        2 
  17 chr17_64839273   Sample    T    C        0      0        2 
  17 chr17_64847414     AAsi    C    T        0      0        2 
  17 chr17_64847414     AKia    C    T        0      0        2 
  17 chr17_64847414     AOna    C    T        0      0        2 
  17 chr17_64847414     ASom    C    T        0      0        2 
  17 chr17_64847414     HCab    C    T        0      0        2 
  17 chr17_64847414     HPrz    C    T        0      0        2 
  17 chr17_64847414     ZBoe    C    T        1      2        2 
  17 chr17_64847414     ZGre    C    T        0      0        2 
  17 chr17_64847414     ZHar    C    T        0      0        2 
  17 chr17_64847414   Sample    C    T        0      0        2 
  17 chr17_64852842     AAsi    C    T        0      0        2 
  17 chr17_64852842     AKia    C    T        0      0        2 
  17 chr17_64852842     AOna    C    T        0      0        2 
  17 chr17_64852842     ASom    C    T        0      0        2 
  17 chr17_64852842     HCab    C    T        1      2        2 
  17 chr17_64852842     HPrz    C    T        1      2        2 
  17 chr17_64852842     ZBoe    C    T        0      0        2 
  17 chr17_64852842     ZGre    C    T        0      0        2 
  17 chr17_64852842     ZHar    C    T        0      0        2 
  17 chr17_64852842   Sample    C    T        0      0        2 
  17 chr17_64869748     AAsi    C    A        0      0        2 
  17 chr17_64869748     AKia    C    A        0      0        2 
  17 chr17_64869748     AOna    C    A        0      0        2 
  17 chr17_64869748     ASom    C    A        0      0        2 
  17 chr17_64869748     HCab    C    A        0      0        2 
  17 chr17_64869748     HPrz    C    A        0      0        2 
  17 chr17_64869748     ZBoe    C    A        0      0        2 
  17 chr17_64869748     ZGre    C    A        0      0        2 
  17 chr17_64869748     ZHar    C    A        1      2        2 
  17 chr17_64869748   Sample    C    A        0      0        2 
  17 chr17_64870263     AAsi    G    T      0.5      1        2 
  17 chr17_64870263     AKia    G    T        0      0        2 
  17 chr17_64870263     AOna    G    T        0      0        2 
  17 chr17_64870263     ASom    G    T        1      2        2 
  17 chr17_64870263     HCab    G    T        0      0        2 
  17 chr17_64870263     HPrz    G    T        0      0        2 
  17 chr17_64870263     ZBoe    G    T        0      0        2 
  17 chr17_64870263     ZGre    G    T        0      0        2 
  17 chr17_64870263     ZHar    G    T        0      0        2 
  17 chr17_64870263   Sample    G    T        1      2        2 
  17 chr17_64874746     AAsi    A    C        0      0        2 
  17 chr17_64874746     AKia    A    C        1      2        2 
  17 chr17_64874746     AOna    A    C        0      0        2 
  17 chr17_64874746     ASom    A    C        0      0        2 
  17 chr17_64874746     HCab    A    C        0      0        2 
  17 chr17_64874746     HPrz    A    C        0      0        2 
  17 chr17_64874746     ZBoe    A    C        0      0        2 
  17 chr17_64874746     ZGre    A    C        0      0        2 
  17 chr17_64874746     ZHar    A    C        0      0        2 
  17 chr17_64874746   Sample    A    C        0      0        2 
  17 chr17_64876538     AAsi    A    G      0.5      1        2 
  17 chr17_64876538     AKia    A    G        0      0        2 
  17 chr17_64876538     AOna    A    G        0      0        2 
  17 chr17_64876538     ASom    A    G        0      0        2 
  17 chr17_64876538     HCab    A    G        0      0        2 
  17 chr17_64876538     HPrz    A    G        0      0        2 
  17 chr17_64876538     ZBoe    A    G        0      0        2 
  17 chr17_64876538     ZGre    A    G        0      0        2 
  17 chr17_64876538     ZHar    A    G        0      0        2 
  17 chr17_64876538   Sample    A    G        0      0        2 
  17 chr17_64878647     AAsi    T    C        0      0        2 
  17 chr17_64878647     AKia    T    C        0      0        2 
  17 chr17_64878647     AOna    T    C        0      0        2 
  17 chr17_64878647     ASom    T    C        0      0        2 
  17 chr17_64878647     HCab    T    C        0      0        2 
  17 chr17_64878647     HPrz    T    C        0      0        2 
  17 chr17_64878647     ZBoe    T    C      0.5      1        2 
  17 chr17_64878647     ZGre    T    C        0      0        2 
  17 chr17_64878647     ZHar    T    C        0      0        2 
  17 chr17_64878647   Sample    T    C        0      0        2 
  17 chr17_64883413     AAsi    G    A        0      0        2 
  17 chr17_64883413     AKia    G    A        0      0        2 
  17 chr17_64883413     AOna    G    A        0      0        2 
  17 chr17_64883413     ASom    G    A        0      0        2 
  17 chr17_64883413     HCab    G    A        0      0        2 
  17 chr17_64883413     HPrz    G    A        0      0        2 
  17 chr17_64883413     ZBoe    G    A        0      0        2 
  17 chr17_64883413     ZGre    G    A      0.5      1        2 
  17 chr17_64883413     ZHar    G    A        0      0        2 
  17 chr17_64883413   Sample    G    A        0      0        2 
  17 chr17_64886559     AAsi    C    T        0      0        2 
  17 chr17_64886559     AKia    C    T        0      0        2 
  17 chr17_64886559     AOna    C    T        0      0        2 
  17 chr17_64886559     ASom    C    T        0      0        2 
  17 chr17_64886559     HCab    C    T        0      0        2 
  17 chr17_64886559     HPrz    C    T        0      0        2 
  17 chr17_64886559     ZBoe    C    T        0      0        2 
  17 chr17_64886559     ZGre    C    T        0      0        2 
  17 chr17_64886559     ZHar    C    T        1      2        2 
  17 chr17_64886559   Sample    C    T        0      0        2 
  17 chr17_64888706     AAsi    A    G        0      0        2 
  17 chr17_64888706     AKia    A    G        0      0        2 
  17 chr17_64888706     AOna    A    G        0      0        2 
  17 chr17_64888706     ASom    A    G        0      0        2 
  17 chr17_64888706     HCab    A    G        1      2        2 
  17 chr17_64888706     HPrz    A    G      0.5      1        2 
  17 chr17_64888706     ZBoe    A    G        0      0        2 
  17 chr17_64888706     ZGre    A    G        0      0        2 
  17 chr17_64888706     ZHar    A    G        0      0        2 
  17 chr17_64888706   Sample    A    G        0      0        2 
  17 chr17_64890035     AAsi    G    A        0      0        2 
  17 chr17_64890035     AKia    G    A        0      0        2 
  17 chr17_64890035     AOna    G    A        1      2        2 
  17 chr17_64890035     ASom    G    A        0      0        2 
  17 chr17_64890035     HCab    G    A        0      0        2 
  17 chr17_64890035     HPrz    G    A        0      0        2 
  17 chr17_64890035     ZBoe    G    A        0      0        2 
  17 chr17_64890035     ZGre    G    A        0      0        2 
  17 chr17_64890035     ZHar    G    A        0      0        2 
  17 chr17_64890035   Sample    G    A        0      0        2 
  17 chr17_64894166     AAsi    T    C        0      0        2 
  17 chr17_64894166     AKia    T    C        0      0        2 
  17 chr17_64894166     AOna    T    C        0      0        2 
  17 chr17_64894166     ASom    T    C        0      0        2 
  17 chr17_64894166     HCab    T    C        0      0        2 
  17 chr17_64894166     HPrz    T    C      0.5      1        2 
  17 chr17_64894166     ZBoe    T    C        0      0        2 
  17 chr17_64894166     ZGre    T    C        0      0        2 
  17 chr17_64894166     ZHar    T    C        0      0        2 
  17 chr17_64894166   Sample    T    C        0      0        2 
  17 chr17_64903594     AAsi    C    A        0      0        2 
  17 chr17_64903594     AKia    C    A        0      0        2 
  17 chr17_64903594     AOna    C    A        0      0        2 
  17 chr17_64903594     ASom    C    A        0      0        2 
  17 chr17_64903594     HCab    C    A      0.5      1        2 
  17 chr17_64903594     HPrz    C    A      0.5      1        2 
  17 chr17_64903594     ZBoe    C    A        0      0        2 
  17 chr17_64903594     ZGre    C    A        0      0        2 
  17 chr17_64903594     ZHar    C    A        0      0        2 
  17 chr17_64903594   Sample    C    A        0      0        2 
  17 chr17_64913273     AAsi    T    C        0      0        2 
  17 chr17_64913273     AKia    T    C        0      0        2 
  17 chr17_64913273     AOna    T    C        0      0        2 
  17 chr17_64913273     ASom    T    C        0      0        2 
  17 chr17_64913273     HCab    T    C        1      2        2 
  17 chr17_64913273     HPrz    T    C        1      2        2 
  17 chr17_64913273     ZBoe    T    C        0      0        2 
  17 chr17_64913273     ZGre    T    C        0      0        2 
  17 chr17_64913273     ZHar    T    C        0      0        2 
  17 chr17_64913273   Sample    T    C        0      0        2 
  17 chr17_64913729     AAsi    A    C        0      0        2 
  17 chr17_64913729     AKia    A    C        0      0        2 
  17 chr17_64913729     AOna    A    C        0      0        2 
  17 chr17_64913729     ASom    A    C        0      0        2 
  17 chr17_64913729     HCab    A    C        0      0        2 
  17 chr17_64913729     HPrz    A    C        0      0        2 
  17 chr17_64913729     ZBoe    A    C      0.5      1        2 
  17 chr17_64913729     ZGre    A    C        0      0        2 
  17 chr17_64913729     ZHar    A    C        0      0        2 
  17 chr17_64913729   Sample    A    C        0      0        2 
  17 chr17_64917188     AAsi    A    G        0      0        2 
  17 chr17_64917188     AKia    A    G        0      0        2 
  17 chr17_64917188     AOna    A    G        0      0        2 
  17 chr17_64917188     ASom    A    G        0      0        2 
  17 chr17_64917188     HCab    A    G        0      0        2 
  17 chr17_64917188     HPrz    A    G        0      0        2 
  17 chr17_64917188     ZBoe    A    G        0      0        2 
  17 chr17_64917188     ZGre    A    G        0      0        2 
  17 chr17_64917188     ZHar    A    G      0.5      1        2 
  17 chr17_64917188   Sample    A    G        0      0        2 
  17 chr17_64924580     AAsi    A    G        0      0        2 
  17 chr17_64924580     AKia    A    G        0      0        2 
  17 chr17_64924580     AOna    A    G        0      0        2 
  17 chr17_64924580     ASom    A    G        0      0        2 
  17 chr17_64924580     HCab    A    G        0      0        2 
  17 chr17_64924580     HPrz    A    G      0.5      1        2 
  17 chr17_64924580     ZBoe    A    G        0      0        2 
  17 chr17_64924580     ZGre    A    G        0      0        2 
  17 chr17_64924580     ZHar    A    G        0      0        2 
  17 chr17_64924580   Sample    A    G        0      0        2 
  17 chr17_64925529     AAsi    A    T        0      0        2 
  17 chr17_64925529     AKia    A    T        0      0        2 
  17 chr17_64925529     AOna    A    T        0      0        2 
  17 chr17_64925529     ASom    A    T        0      0        2 
  17 chr17_64925529     HCab    A    T        1      2        2 
  17 chr17_64925529     HPrz    A    T        1      2        2 
  17 chr17_64925529     ZBoe    A    T        0      0        2 
  17 chr17_64925529     ZGre    A    T        0      0        2 
  17 chr17_64925529     ZHar    A    T        0      0        2 
  17 chr17_64925529   Sample    A    T        0      0        2 
  17 chr17_64927954     AAsi    T    C        0      0        2 
  17 chr17_64927954     AKia    T    C        0      0        2 
  17 chr17_64927954     AOna    T    C        0      0        2 
  17 chr17_64927954     ASom    T    C        0      0        2 
  17 chr17_64927954     HCab    T    C      0.5      1        2 
  17 chr17_64927954     HPrz    T    C        1      2        2 
  17 chr17_64927954     ZBoe    T    C        0      0        2 
  17 chr17_64927954     ZGre    T    C        0      0        2 
  17 chr17_64927954     ZHar    T    C        0      0        2 
  17 chr17_64927954   Sample    T    C        0      0        2 
  17 chr17_64928977     AAsi    A    C        1      2        2 
  17 chr17_64928977     AKia    A    C        0      0        2 
  17 chr17_64928977     AOna    A    C        0      0        2 
  17 chr17_64928977     ASom    A    C        0      0        2 
  17 chr17_64928977     HCab    A    C        0      0        2 
  17 chr17_64928977     HPrz    A    C        0      0        2 
  17 chr17_64928977     ZBoe    A    C        0      0        2 
  17 chr17_64928977     ZGre    A    C        0      0        2 
  17 chr17_64928977     ZHar    A    C        0      0        2 
  17 chr17_64928977   Sample    A    C        0      0        2 
  17 chr17_64940522     AAsi    G    A        0      0        2 
  17 chr17_64940522     AKia    G    A        0      0        2 
  17 chr17_64940522     AOna    G    A        0      0        2 
  17 chr17_64940522     ASom    G    A        0      0        2 
  17 chr17_64940522     HCab    G    A        0      0        2 
  17 chr17_64940522     HPrz    G    A        0      0        2 
  17 chr17_64940522     ZBoe    G    A        0      0        2 
  17 chr17_64940522     ZGre    G    A        0      0        2 
  17 chr17_64940522     ZHar    G    A      0.5      1        2 
  17 chr17_64940522   Sample    G    A        0      0        2 
  17 chr17_64945327     AAsi    A    C        0      0        2 
  17 chr17_64945327     AKia    A    C        0      0        2 
  17 chr17_64945327     AOna    A    C        0      0        2 
  17 chr17_64945327     ASom    A    C        0      0        2 
  17 chr17_64945327     HCab    A    C        1      2        2 
  17 chr17_64945327     HPrz    A    C        1      2        2 
  17 chr17_64945327     ZBoe    A    C        0      0        2 
  17 chr17_64945327     ZGre    A    C        0      0        2 
  17 chr17_64945327     ZHar    A    C        0      0        2 
  17 chr17_64945327   Sample    A    C        0      0        2 
  17 chr17_64947858     AAsi    A    G        0      0        2 
  17 chr17_64947858     AKia    A    G      0.5      1        2 
  17 chr17_64947858     AOna    A    G        0      0        2 
  17 chr17_64947858     ASom    A    G        0      0        2 
  17 chr17_64947858     HCab    A    G        0      0        2 
  17 chr17_64947858     HPrz    A    G        0      0        2 
  17 chr17_64947858     ZBoe    A    G        0      0        2 
  17 chr17_64947858     ZGre    A    G        0      0        2 
  17 chr17_64947858     ZHar    A    G        0      0        2 
  17 chr17_64947858   Sample    A    G        0      0        2 
  17 chr17_64952618     AAsi    G    C        0      0        2 
  17 chr17_64952618     AKia    G    C        0      0        2 
  17 chr17_64952618     AOna    G    C        0      0        2 
  17 chr17_64952618     ASom    G    C        0      0        2 
  17 chr17_64952618     HCab    G    C        0      0        2 
  17 chr17_64952618     HPrz    G    C        0      0        2 
  17 chr17_64952618     ZBoe    G    C        1      2        2 
  17 chr17_64952618     ZGre    G    C        0      0        2 
  17 chr17_64952618     ZHar    G    C        0      0        2 
  17 chr17_64952618   Sample    G    C        0      0        2 
  17 chr17_64953274     AAsi    T    C        0      0        2 
  17 chr17_64953274     AKia    T    C        0      0        2 
  17 chr17_64953274     AOna    T    C        0      0        2 
  17 chr17_64953274     ASom    T    C        0      0        2 
  17 chr17_64953274     HCab    T    C        0      0        2 
  17 chr17_64953274     HPrz    T    C      0.5      1        2 
  17 chr17_64953274     ZBoe    T    C        0      0        2 
  17 chr17_64953274     ZGre    T    C        0      0        2 
  17 chr17_64953274     ZHar    T    C        0      0        2 
  17 chr17_64953274   Sample    T    C        0      0        2 
  17 chr17_64953782     AAsi    C    T      0.5      1        2 
  17 chr17_64953782     AKia    C    T        0      0        2 
  17 chr17_64953782     AOna    C    T        0      0        2 
  17 chr17_64953782     ASom    C    T        1      2        2 
  17 chr17_64953782     HCab    C    T        0      0        2 
  17 chr17_64953782     HPrz    C    T        0      0        2 
  17 chr17_64953782     ZBoe    C    T        0      0        2 
  17 chr17_64953782     ZGre    C    T        0      0        2 
  17 chr17_64953782     ZHar    C    T        0      0        2 
  17 chr17_64953782   Sample    C    T        0      0        2 
  17 chr17_64970912     AAsi    T    C        0      0        2 
  17 chr17_64970912     AKia    T    C        0      0        2 
  17 chr17_64970912     AOna    T    C        0      0        2 
  17 chr17_64970912     ASom    T    C        0      0        2 
  17 chr17_64970912     HCab    T    C        1      2        2 
  17 chr17_64970912     HPrz    T    C        1      2        2 
  17 chr17_64970912     ZBoe    T    C        0      0        2 
  17 chr17_64970912     ZGre    T    C        0      0        2 
  17 chr17_64970912     ZHar    T    C        0      0        2 
  17 chr17_64970912   Sample    T    C        0      0        2 
  17 chr17_64973127     AAsi    T    C        0      0        2 
  17 chr17_64973127     AKia    T    C        1      2        2 
  17 chr17_64973127     AOna    T    C        1      2        2 
  17 chr17_64973127     ASom    T    C        0      0        2 
  17 chr17_64973127     HCab    T    C        0      0        2 
  17 chr17_64973127     HPrz    T    C        0      0        2 
  17 chr17_64973127     ZBoe    T    C        0      0        2 
  17 chr17_64973127     ZGre    T    C        0      0        2 
  17 chr17_64973127     ZHar    T    C        0      0        2 
  17 chr17_64973127   Sample    T    C        0      0        2 
  17 chr17_64973708     AAsi    T    C        0      0        2 
  17 chr17_64973708     AKia    T    C        0      0        2 
  17 chr17_64973708     AOna    T    C        0      0        2 
  17 chr17_64973708     ASom    T    C        0      0        2 
  17 chr17_64973708     HCab    T    C        0      0        2 
  17 chr17_64973708     HPrz    T    C        0      0        2 
  17 chr17_64973708     ZBoe    T    C        0      0        2 
  17 chr17_64973708     ZGre    T    C        0      0        2 
  17 chr17_64973708     ZHar    T    C      0.5      1        2 
  17 chr17_64973708   Sample    T    C        0      0        2 
  17 chr17_64976304     AAsi    C    T        0      0        2 
  17 chr17_64976304     AKia    C    T        0      0        2 
  17 chr17_64976304     AOna    C    T        0      0        2 
  17 chr17_64976304     ASom    C    T        0      0        2 
  17 chr17_64976304     HCab    C    T        1      2        2 
  17 chr17_64976304     HPrz    C    T        1      2        2 
  17 chr17_64976304     ZBoe    C    T        0      0        2 
  17 chr17_64976304     ZGre    C    T        0      0        2 
  17 chr17_64976304     ZHar    C    T        1      2        2 
  17 chr17_64976304   Sample    C    T        0      0        2 
  17 chr17_64978833     AAsi    G    T        0      0        2 
  17 chr17_64978833     AKia    G    T        1      2        2 
  17 chr17_64978833     AOna    G    T        1      2        2 
  17 chr17_64978833     ASom    G    T        0      0        2 
  17 chr17_64978833     HCab    G    T        0      0        2 
  17 chr17_64978833     HPrz    G    T        0      0        2 
  17 chr17_64978833     ZBoe    G    T        0      0        2 
  17 chr17_64978833     ZGre    G    T        0      0        2 
  17 chr17_64978833     ZHar    G    T        0      0        2 
  17 chr17_64978833   Sample    G    T        0      0        2 
  17 chr17_64980988     AAsi    C    G        0      0        2 
  17 chr17_64980988     AKia    C    G        0      0        2 
  17 chr17_64980988     AOna    C    G        0      0        2 
  17 chr17_64980988     ASom    C    G        0      0        2 
  17 chr17_64980988     HCab    C    G        0      0        2 
  17 chr17_64980988     HPrz    C    G        0      0        2 
  17 chr17_64980988     ZBoe    C    G        0      0        2 
  17 chr17_64980988     ZGre    C    G      0.5      1        2 
  17 chr17_64980988     ZHar    C    G        0      0        2 
  17 chr17_64980988   Sample    C    G        0      0        2 
  17 chr17_64983375     AAsi    T    C        1      2        2 
  17 chr17_64983375     AKia    T    C        0      0        2 
  17 chr17_64983375     AOna    T    C        0      0        2 
  17 chr17_64983375     ASom    T    C        1      2        2 
  17 chr17_64983375     HCab    T    C        0      0        2 
  17 chr17_64983375     HPrz    T    C      0.5      1        2 
  17 chr17_64983375     ZBoe    T    C        0      0        2 
  17 chr17_64983375     ZGre    T    C        0      0        2 
  17 chr17_64983375     ZHar    T    C        0      0        2 
  17 chr17_64983375   Sample    T    C        1      2        2 
  17 chr17_64989638     AAsi    T    C        0      0        2 
  17 chr17_64989638     AKia    T    C        0      0        2 
  17 chr17_64989638     AOna    T    C        0      0        2 
  17 chr17_64989638     ASom    T    C        0      0        2 
  17 chr17_64989638     HCab    T    C        0      0        2 
  17 chr17_64989638     HPrz    T    C        0      0        2 
  17 chr17_64989638     ZBoe    T    C        0      0        2 
  17 chr17_64989638     ZGre    T    C      0.5      1        2 
  17 chr17_64989638     ZHar    T    C        0      0        2 
  17 chr17_64989638   Sample    T    C        0      0        2 
  17 chr17_64993175     AAsi    A    G      0.5      1        2 
  17 chr17_64993175     AKia    A    G        0      0        2 
  17 chr17_64993175     AOna    A    G        0      0        2 
  17 chr17_64993175     ASom    A    G        0      0        2 
  17 chr17_64993175     HCab    A    G        0      0        2 
  17 chr17_64993175     HPrz    A    G        0      0        2 
  17 chr17_64993175     ZBoe    A    G        0      0        2 
  17 chr17_64993175     ZGre    A    G        0      0        2 
  17 chr17_64993175     ZHar    A    G        0      0        2 
  17 chr17_64993175   Sample    A    G        0      0        2 
  17 chr17_65005100     AAsi    A    T        0      0        2 
  17 chr17_65005100     AKia    A    T        0      0        2 
  17 chr17_65005100     AOna    A    T        0      0        2 
  17 chr17_65005100     ASom    A    T        0      0        2 
  17 chr17_65005100     HCab    A    T        0      0        2 
  17 chr17_65005100     HPrz    A    T        0      0        2 
  17 chr17_65005100     ZBoe    A    T        0      0        2 
  17 chr17_65005100     ZGre    A    T        1      2        2 
  17 chr17_65005100     ZHar    A    T        0      0        2 
  17 chr17_65005100   Sample    A    T        0      0        2 
  17 chr17_65006121     AAsi    G    C      0.5      1        2 
  17 chr17_65006121     AKia    G    C        0      0        2 
  17 chr17_65006121     AOna    G    C        0      0        2 
  17 chr17_65006121     ASom    G    C        1      2        2 
  17 chr17_65006121     HCab    G    C        0      0        2 
  17 chr17_65006121     HPrz    G    C        0      0        2 
  17 chr17_65006121     ZBoe    G    C        0      0        2 
  17 chr17_65006121     ZGre    G    C        0      0        2 
  17 chr17_65006121     ZHar    G    C        0      0        2 
  17 chr17_65006121   Sample    G    C        0      0        2 
  17 chr17_65009087     AAsi    G    C        0      0        2 
  17 chr17_65009087     AKia    G    C        0      0        2 
  17 chr17_65009087     AOna    G    C        0      0        2 
  17 chr17_65009087     ASom    G    C        0      0        2 
  17 chr17_65009087     HCab    G    C        0      0        2 
  17 chr17_65009087     HPrz    G    C        0      0        2 
  17 chr17_65009087     ZBoe    G    C        0      0        2 
  17 chr17_65009087     ZGre    G    C        0      0        2 
  17 chr17_65009087     ZHar    G    C        1      2        2 
  17 chr17_65009087   Sample    G    C        0      0        2 
  17 chr17_65020235     AAsi    G    A        0      0        2 
  17 chr17_65020235     AKia    G    A        0      0        2 
  17 chr17_65020235     AOna    G    A        0      0        2 
  17 chr17_65020235     ASom    G    A        0      0        2 
  17 chr17_65020235     HCab    G    A        0      0        2 
  17 chr17_65020235     HPrz    G    A        0      0        2 
  17 chr17_65020235     ZBoe    G    A        0      0        2 
  17 chr17_65020235     ZGre    G    A        0      0        2 
  17 chr17_65020235     ZHar    G    A        1      2        2 
  17 chr17_65020235   Sample    G    A        0      0        2 
  17 chr17_65020599     AAsi    A    G        1      2        2 
  17 chr17_65020599     AKia    A    G        0      0        2 
  17 chr17_65020599     AOna    A    G        0      0        2 
  17 chr17_65020599     ASom    A    G        1      2        2 
  17 chr17_65020599     HCab    A    G        0      0        2 
  17 chr17_65020599     HPrz    A    G        0      0        2 
  17 chr17_65020599     ZBoe    A    G        0      0        2 
  17 chr17_65020599     ZGre    A    G        0      0        2 
  17 chr17_65020599     ZHar    A    G        0      0        2 
  17 chr17_65020599   Sample    A    G        1      2        2 
  17 chr17_65021129     AAsi    C    T        0      0        2 
  17 chr17_65021129     AKia    C    T      0.5      1        2 
  17 chr17_65021129     AOna    C    T        0      0        2 
  17 chr17_65021129     ASom    C    T        0      0        2 
  17 chr17_65021129     HCab    C    T        0      0        2 
  17 chr17_65021129     HPrz    C    T        0      0        2 
  17 chr17_65021129     ZBoe    C    T        0      0        2 
  17 chr17_65021129     ZGre    C    T        0      0        2 
  17 chr17_65021129     ZHar    C    T        0      0        2 
  17 chr17_65021129   Sample    C    T        0      0        2 
  17 chr17_65024424     AAsi    G    A        0      0        2 
  17 chr17_65024424     AKia    G    A      0.5      1        2 
  17 chr17_65024424     AOna    G    A        0      0        2 
  17 chr17_65024424     ASom    G    A        0      0        2 
  17 chr17_65024424     HCab    G    A        0      0        2 
  17 chr17_65024424     HPrz    G    A        0      0        2 
  17 chr17_65024424     ZBoe    G    A        0      0        2 
  17 chr17_65024424     ZGre    G    A        0      0        2 
  17 chr17_65024424     ZHar    G    A        0      0        2 
  17 chr17_65024424   Sample    G    A        0      0        2 
  17 chr17_65025232     AAsi    T    C        0      0        2 
  17 chr17_65025232     AKia    T    C        0      0        2 
  17 chr17_65025232     AOna    T    C        0      0        2 
  17 chr17_65025232     ASom    T    C        0      0        2 
  17 chr17_65025232     HCab    T    C        0      0        2 
  17 chr17_65025232     HPrz    T    C      0.5      1        2 
  17 chr17_65025232     ZBoe    T    C        0      0        2 
  17 chr17_65025232     ZGre    T    C        0      0        2 
  17 chr17_65025232     ZHar    T    C        0      0        2 
  17 chr17_65025232   Sample    T    C        0      0        2 
  17 chr17_65028275     AAsi    G    A        0      0        2 
  17 chr17_65028275     AKia    G    A        0      0        2 
  17 chr17_65028275     AOna    G    A        0      0        2 
  17 chr17_65028275     ASom    G    A        0      0        2 
  17 chr17_65028275     HCab    G    A        1      2        2 
  17 chr17_65028275     HPrz    G    A        1      2        2 
  17 chr17_65028275     ZBoe    G    A        0      0        2 
  17 chr17_65028275     ZGre    G    A        0      0        2 
  17 chr17_65028275     ZHar    G    A        0      0        2 
  17 chr17_65028275   Sample    G    A        0      0        2 
  17 chr17_65029041     AAsi    C    T        0      0        2 
  17 chr17_65029041     AKia    C    T      0.5      1        2 
  17 chr17_65029041     AOna    C    T        0      0        2 
  17 chr17_65029041     ASom    C    T        0      0        2 
  17 chr17_65029041     HCab    C    T        0      0        2 
  17 chr17_65029041     HPrz    C    T        0      0        2 
  17 chr17_65029041     ZBoe    C    T        0      0        2 
  17 chr17_65029041     ZGre    C    T        0      0        2 
  17 chr17_65029041     ZHar    C    T        0      0        2 
  17 chr17_65029041   Sample    C    T        0      0        2 
  17 chr17_65031181     AAsi    T    C        1      2        2 
  17 chr17_65031181     AKia    T    C        0      0        2 
  17 chr17_65031181     AOna    T    C        0      0        2 
  17 chr17_65031181     ASom    T    C        0      0        2 
  17 chr17_65031181     HCab    T    C        0      0        2 
  17 chr17_65031181     HPrz    T    C        0      0        2 
  17 chr17_65031181     ZBoe    T    C        0      0        2 
  17 chr17_65031181     ZGre    T    C        0      0        2 
  17 chr17_65031181     ZHar    T    C        0      0        2 
  17 chr17_65031181   Sample    T    C        0      0        2 
  17 chr17_65039646     AAsi    T    C        0      0        2 
  17 chr17_65039646     AKia    T    C        0      0        2 
  17 chr17_65039646     AOna    T    C        0      0        2 
  17 chr17_65039646     ASom    T    C        0      0        2 
  17 chr17_65039646     HCab    T    C      0.5      1        2 
  17 chr17_65039646     HPrz    T    C        0      0        2 
  17 chr17_65039646     ZBoe    T    C        0      0        2 
  17 chr17_65039646     ZGre    T    C        0      0        2 
  17 chr17_65039646     ZHar    T    C        0      0        2 
  17 chr17_65039646   Sample    T    C        0      0        2 
  17 chr17_65045262     AAsi    T    C        0      0        2 
  17 chr17_65045262     AKia    T    C        0      0        2 
  17 chr17_65045262     AOna    T    C        0      0        2 
  17 chr17_65045262     ASom    T    C        0      0        2 
  17 chr17_65045262     HCab    T    C        0      0        2 
  17 chr17_65045262     HPrz    T    C        0      0        2 
  17 chr17_65045262     ZBoe    T    C      0.5      1        2 
  17 chr17_65045262     ZGre    T    C        1      2        2 
  17 chr17_65045262     ZHar    T    C        0      0        2 
  17 chr17_65045262   Sample    T    C        0      0        2 
  17 chr17_65051057     AAsi    G    A        1      2        2 
  17 chr17_65051057     AKia    G    A        0      0        2 
  17 chr17_65051057     AOna    G    A        0      0        2 
  17 chr17_65051057     ASom    G    A        1      2        2 
  17 chr17_65051057     HCab    G    A        0      0        2 
  17 chr17_65051057     HPrz    G    A        0      0        2 
  17 chr17_65051057     ZBoe    G    A        0      0        2 
  17 chr17_65051057     ZGre    G    A        0      0        2 
  17 chr17_65051057     ZHar    G    A        0      0        2 
  17 chr17_65051057   Sample    G    A        1      2        2 
  17 chr17_65054575     AAsi    C    T        0      0        2 
  17 chr17_65054575     AKia    C    T        0      0        2 
  17 chr17_65054575     AOna    C    T        0      0        2 
  17 chr17_65054575     ASom    C    T        0      0        2 
  17 chr17_65054575     HCab    C    T        1      2        2 
  17 chr17_65054575     HPrz    C    T        1      2        2 
  17 chr17_65054575     ZBoe    C    T        0      0        2 
  17 chr17_65054575     ZGre    C    T        0      0        2 
  17 chr17_65054575     ZHar    C    T        0      0        2 
  17 chr17_65054575   Sample    C    T        0      0        2 
  17 chr17_65059671     AAsi    C    A        1      2        2 
  17 chr17_65059671     AKia    C    A        0      0        2 
  17 chr17_65059671     AOna    C    A        0      0        2 
  17 chr17_65059671     ASom    C    A        0      0        2 
  17 chr17_65059671     HCab    C    A        0      0        2 
  17 chr17_65059671     HPrz    C    A        0      0        2 
  17 chr17_65059671     ZBoe    C    A        0      0        2 
  17 chr17_65059671     ZGre    C    A        0      0        2 
  17 chr17_65059671     ZHar    C    A        0      0        2 
  17 chr17_65059671   Sample    C    A        1      2        2 
  17 chr17_65061819     AAsi    A    G        0      0        2 
  17 chr17_65061819     AKia    A    G        0      0        2 
  17 chr17_65061819     AOna    A    G        0      0        2 
  17 chr17_65061819     ASom    A    G        0      0        2 
  17 chr17_65061819     HCab    A    G        0      0        2 
  17 chr17_65061819     HPrz    A    G        0      0        2 
  17 chr17_65061819     ZBoe    A    G        0      0        2 
  17 chr17_65061819     ZGre    A    G      0.5      1        2 
  17 chr17_65061819     ZHar    A    G        0      0        2 
  17 chr17_65061819   Sample    A    G        0      0        2 
  17 chr17_65074498     AAsi    G    A        0      0        2 
  17 chr17_65074498     AKia    G    A        0      0        2 
  17 chr17_65074498     AOna    G    A        0      0        2 
  17 chr17_65074498     ASom    G    A        0      0        2 
  17 chr17_65074498     HCab    G    A        1      2        2 
  17 chr17_65074498     HPrz    G    A        1      2        2 
  17 chr17_65074498     ZBoe    G    A        0      0        2 
  17 chr17_65074498     ZGre    G    A        0      0        2 
  17 chr17_65074498     ZHar    G    A        0      0        2 
  17 chr17_65074498   Sample    G    A        0      0        2 
  17 chr17_65077473     AAsi    A    G        0      0        2 
  17 chr17_65077473     AKia    A    G        0      0        2 
  17 chr17_65077473     AOna    A    G        0      0        2 
  17 chr17_65077473     ASom    A    G        0      0        2 
  17 chr17_65077473     HCab    A    G        0      0        2 
  17 chr17_65077473     HPrz    A    G        0      0        2 
  17 chr17_65077473     ZBoe    A    G        0      0        2 
  17 chr17_65077473     ZGre    A    G        0      0        2 
  17 chr17_65077473     ZHar    A    G        1      2        2 
  17 chr17_65077473   Sample    A    G        0      0        2 
  17 chr17_65078219     AAsi    G    T        0      0        2 
  17 chr17_65078219     AKia    G    T        0      0        2 
  17 chr17_65078219     AOna    G    T        0      0        2 
  17 chr17_65078219     ASom    G    T        0      0        2 
  17 chr17_65078219     HCab    G    T        1      2        2 
  17 chr17_65078219     HPrz    G    T        1      2        2 
  17 chr17_65078219     ZBoe    G    T        0      0        2 
  17 chr17_65078219     ZGre    G    T        0      0        2 
  17 chr17_65078219     ZHar    G    T        0      0        2 
  17 chr17_65078219   Sample    G    T        0      0        2 
  17 chr17_65087462     AAsi    G    A        0      0        2 
  17 chr17_65087462     AKia    G    A        0      0        2 
  17 chr17_65087462     AOna    G    A        0      0        2 
  17 chr17_65087462     ASom    G    A        0      0        2 
  17 chr17_65087462     HCab    G    A        1      2        2 
  17 chr17_65087462     HPrz    G    A        1      2        2 
  17 chr17_65087462     ZBoe    G    A        0      0        2 
  17 chr17_65087462     ZGre    G    A        0      0        2 
  17 chr17_65087462     ZHar    G    A        0      0        2 
  17 chr17_65087462   Sample    G    A        0      0        2 
  17 chr17_65088365     AAsi    T    C        0      0        2 
  17 chr17_65088365     AKia    T    C        0      0        2 
  17 chr17_65088365     AOna    T    C        1      2        2 
  17 chr17_65088365     ASom    T    C        0      0        2 
  17 chr17_65088365     HCab    T    C        0      0        2 
  17 chr17_65088365     HPrz    T    C        0      0        2 
  17 chr17_65088365     ZBoe    T    C        0      0        2 
  17 chr17_65088365     ZGre    T    C        0      0        2 
  17 chr17_65088365     ZHar    T    C        0      0        2 
  17 chr17_65088365   Sample    T    C        0      0        2 
  17 chr17_65090004     AAsi    A    G        0      0        2 
  17 chr17_65090004     AKia    A    G        0      0        2 
  17 chr17_65090004     AOna    A    G        0      0        2 
  17 chr17_65090004     ASom    A    G        0      0        2 
  17 chr17_65090004     HCab    A    G        1      2        2 
  17 chr17_65090004     HPrz    A    G        1      2        2 
  17 chr17_65090004     ZBoe    A    G        0      0        2 
  17 chr17_65090004     ZGre    A    G        0      0        2 
  17 chr17_65090004     ZHar    A    G        0      0        2 
  17 chr17_65090004   Sample    A    G        0      0        2 
  17 chr17_65095103     AAsi    A    G        0      0        2 
  17 chr17_65095103     AKia    A    G        1      2        2 
  17 chr17_65095103     AOna    A    G        0      0        2 
  17 chr17_65095103     ASom    A    G        0      0        2 
  17 chr17_65095103     HCab    A    G        0      0        2 
  17 chr17_65095103     HPrz    A    G        0      0        2 
  17 chr17_65095103     ZBoe    A    G        0      0        2 
  17 chr17_65095103     ZGre    A    G        0      0        2 
  17 chr17_65095103     ZHar    A    G        0      0        2 
  17 chr17_65095103   Sample    A    G        0      0        2 
  17 chr17_65098906     AAsi    A    C        0      0        2 
  17 chr17_65098906     AKia    A    C        0      0        2 
  17 chr17_65098906     AOna    A    C        1      2        2 
  17 chr17_65098906     ASom    A    C        0      0        2 
  17 chr17_65098906     HCab    A    C        0      0        2 
  17 chr17_65098906     HPrz    A    C        0      0        2 
  17 chr17_65098906     ZBoe    A    C        0      0        2 
  17 chr17_65098906     ZGre    A    C        0      0        2 
  17 chr17_65098906     ZHar    A    C        0      0        2 
  17 chr17_65098906   Sample    A    C        0      0        2 
  17 chr17_65099616     AAsi    G    C        0      0        2 
  17 chr17_65099616     AKia    G    C        0      0        2 
  17 chr17_65099616     AOna    G    C        0      0        2 
  17 chr17_65099616     ASom    G    C        0      0        2 
  17 chr17_65099616     HCab    G    C      0.5      1        2 
  17 chr17_65099616     HPrz    G    C        1      2        2 
  17 chr17_65099616     ZBoe    G    C        0      0        2 
  17 chr17_65099616     ZGre    G    C        0      0        2 
  17 chr17_65099616     ZHar    G    C        0      0        2 
  17 chr17_65099616   Sample    G    C        0      0        2 
  17 chr17_65100459     AAsi    T    C        0      0        2 
  17 chr17_65100459     AKia    T    C        0      0        2 
  17 chr17_65100459     AOna    T    C        0      0        2 
  17 chr17_65100459     ASom    T    C        0      0        2 
  17 chr17_65100459     HCab    T    C      0.5      1        2 
  17 chr17_65100459     HPrz    T    C        0      0        2 
  17 chr17_65100459     ZBoe    T    C        0      0        2 
  17 chr17_65100459     ZGre    T    C        0      0        2 
  17 chr17_65100459     ZHar    T    C        0      0        2 
  17 chr17_65100459   Sample    T    C        0      0        2 
  17 chr17_65101870     AAsi    C    A        0      0        2 
  17 chr17_65101870     AKia    C    A        1      2        2 
  17 chr17_65101870     AOna    C    A        0      0        2 
  17 chr17_65101870     ASom    C    A        0      0        2 
  17 chr17_65101870     HCab    C    A        0      0        2 
  17 chr17_65101870     HPrz    C    A        0      0        2 
  17 chr17_65101870     ZBoe    C    A        0      0        2 
  17 chr17_65101870     ZGre    C    A        0      0        2 
  17 chr17_65101870     ZHar    C    A        0      0        2 
  17 chr17_65101870   Sample    C    A        0      0        2 
  17 chr17_65117033     AAsi    C    T        0      0        2 
  17 chr17_65117033     AKia    C    T        0      0        2 
  17 chr17_65117033     AOna    C    T        0      0        2 
  17 chr17_65117033     ASom    C    T        0      0        2 
  17 chr17_65117033     HCab    C    T        0      0        2 
  17 chr17_65117033     HPrz    C    T      0.5      1        2 
  17 chr17_65117033     ZBoe    C    T        0      0        2 
  17 chr17_65117033     ZGre    C    T        0      0        2 
  17 chr17_65117033     ZHar    C    T        0      0        2 
  17 chr17_65117033   Sample    C    T        0      0        2 
  17 chr17_65128671     AAsi    T    G        0      0        2 
  17 chr17_65128671     AKia    T    G        1      2        2 
  17 chr17_65128671     AOna    T    G        1      2        2 
  17 chr17_65128671     ASom    T    G        0      0        2 
  17 chr17_65128671     HCab    T    G        0      0        2 
  17 chr17_65128671     HPrz    T    G        0      0        2 
  17 chr17_65128671     ZBoe    T    G        0      0        2 
  17 chr17_65128671     ZGre    T    G        0      0        2 
  17 chr17_65128671     ZHar    T    G        0      0        2 
  17 chr17_65128671   Sample    T    G        0      0        2 
  17 chr17_65132403     AAsi    G    A        0      0        2 
  17 chr17_65132403     AKia    G    A        0      0        2 
  17 chr17_65132403     AOna    G    A        1      2        2 
  17 chr17_65132403     ASom    G    A        0      0        2 
  17 chr17_65132403     HCab    G    A        0      0        2 
  17 chr17_65132403     HPrz    G    A        0      0        2 
  17 chr17_65132403     ZBoe    G    A        0      0        2 
  17 chr17_65132403     ZGre    G    A        0      0        2 
  17 chr17_65132403     ZHar    G    A        0      0        2 
  17 chr17_65132403   Sample    G    A        0      0        2 
  17 chr17_65135353     AAsi    C    G        0      0        2 
  17 chr17_65135353     AKia    C    G        0      0        2 
  17 chr17_65135353     AOna    C    G        0      0        2 
  17 chr17_65135353     ASom    C    G        0      0        2 
  17 chr17_65135353     HCab    C    G        0      0        2 
  17 chr17_65135353     HPrz    C    G        0      0        2 
  17 chr17_65135353     ZBoe    C    G      0.5      1        2 
  17 chr17_65135353     ZGre    C    G        0      0        2 
  17 chr17_65135353     ZHar    C    G        0      0        2 
  17 chr17_65135353   Sample    C    G        0      0        2 
  17 chr17_65150459     AAsi    A    G        0      0        2 
  17 chr17_65150459     AKia    A    G        0      0        2 
  17 chr17_65150459     AOna    A    G        0      0        2 
  17 chr17_65150459     ASom    A    G        0      0        2 
  17 chr17_65150459     HCab    A    G        1      2        2 
  17 chr17_65150459     HPrz    A    G        1      2        2 
  17 chr17_65150459     ZBoe    A    G        0      0        2 
  17 chr17_65150459     ZGre    A    G        0      0        2 
  17 chr17_65150459     ZHar    A    G        0      0        2 
  17 chr17_65150459   Sample    A    G        0      0        2 
  17 chr17_65150574     AAsi    G    A        0      0        2 
  17 chr17_65150574     AKia    G    A        0      0        2 
  17 chr17_65150574     AOna    G    A        1      2        2 
  17 chr17_65150574     ASom    G    A        0      0        2 
  17 chr17_65150574     HCab    G    A        0      0        2 
  17 chr17_65150574     HPrz    G    A        0      0        2 
  17 chr17_65150574     ZBoe    G    A        0      0        2 
  17 chr17_65150574     ZGre    G    A        0      0        2 
  17 chr17_65150574     ZHar    G    A        0      0        2 
  17 chr17_65150574   Sample    G    A        0      0        2 
  17 chr17_65150857     AAsi    C    T        0      0        2 
  17 chr17_65150857     AKia    C    T        0      0        2 
  17 chr17_65150857     AOna    C    T        0      0        2 
  17 chr17_65150857     ASom    C    T        0      0        2 
  17 chr17_65150857     HCab    C    T        1      2        2 
  17 chr17_65150857     HPrz    C    T        1      2        2 
  17 chr17_65150857     ZBoe    C    T        0      0        2 
  17 chr17_65150857     ZGre    C    T        0      0        2 
  17 chr17_65150857     ZHar    C    T        0      0        2 
  17 chr17_65150857   Sample    C    T        0      0        2 
  17 chr17_65152594     AAsi    T    C        0      0        2 
  17 chr17_65152594     AKia    T    C        0      0        2 
  17 chr17_65152594     AOna    T    C        1      2        2 
  17 chr17_65152594     ASom    T    C        0      0        2 
  17 chr17_65152594     HCab    T    C        0      0        2 
  17 chr17_65152594     HPrz    T    C        0      0        2 
  17 chr17_65152594     ZBoe    T    C        0      0        2 
  17 chr17_65152594     ZGre    T    C        0      0        2 
  17 chr17_65152594     ZHar    T    C        0      0        2 
  17 chr17_65152594   Sample    T    C        0      0        2 
  17 chr17_65153486     AAsi    G    A        0      0        2 
  17 chr17_65153486     AKia    G    A        0      0        2 
  17 chr17_65153486     AOna    G    A        0      0        2 
  17 chr17_65153486     ASom    G    A        0      0        2 
  17 chr17_65153486     HCab    G    A        0      0        2 
  17 chr17_65153486     HPrz    G    A        0      0        2 
  17 chr17_65153486     ZBoe    G    A      0.5      1        2 
  17 chr17_65153486     ZGre    G    A        0      0        2 
  17 chr17_65153486     ZHar    G    A        0      0        2 
  17 chr17_65153486   Sample    G    A        0      0        2 
  17 chr17_65157028     AAsi    C    G        0      0        2 
  17 chr17_65157028     AKia    C    G        0      0        2 
  17 chr17_65157028     AOna    C    G        1      2        2 
  17 chr17_65157028     ASom    C    G        0      0        2 
  17 chr17_65157028     HCab    C    G        0      0        2 
  17 chr17_65157028     HPrz    C    G        0      0        2 
  17 chr17_65157028     ZBoe    C    G        0      0        2 
  17 chr17_65157028     ZGre    C    G        0      0        2 
  17 chr17_65157028     ZHar    C    G        0      0        2 
  17 chr17_65157028   Sample    C    G        0      0        2 
  17 chr17_65158791     AAsi    T    A        0      0        2 
  17 chr17_65158791     AKia    T    A        0      0        2 
  17 chr17_65158791     AOna    T    A        0      0        2 
  17 chr17_65158791     ASom    T    A        0      0        2 
  17 chr17_65158791     HCab    T    A        0      0        2 
  17 chr17_65158791     HPrz    T    A        0      0        2 
  17 chr17_65158791     ZBoe    T    A      0.5      1        2 
  17 chr17_65158791     ZGre    T    A        0      0        2 
  17 chr17_65158791     ZHar    T    A        0      0        2 
  17 chr17_65158791   Sample    T    A        0      0        2 
  17 chr17_65168620     AAsi    A    G        0      0        2 
  17 chr17_65168620     AKia    A    G      0.5      1        2 
  17 chr17_65168620     AOna    A    G        0      0        2 
  17 chr17_65168620     ASom    A    G        0      0        2 
  17 chr17_65168620     HCab    A    G        0      0        2 
  17 chr17_65168620     HPrz    A    G        0      0        2 
  17 chr17_65168620     ZBoe    A    G        0      0        2 
  17 chr17_65168620     ZGre    A    G        0      0        2 
  17 chr17_65168620     ZHar    A    G        0      0        2 
  17 chr17_65168620   Sample    A    G        0      0        2 
  17 chr17_65169874     AAsi    C    G        0      0        2 
  17 chr17_65169874     AKia    C    G        0      0        2 
  17 chr17_65169874     AOna    C    G        0      0        2 
  17 chr17_65169874     ASom    C    G        0      0        2 
  17 chr17_65169874     HCab    C    G        1      2        2 
  17 chr17_65169874     HPrz    C    G        1      2        2 
  17 chr17_65169874     ZBoe    C    G        0      0        2 
  17 chr17_65169874     ZGre    C    G        0      0        2 
  17 chr17_65169874     ZHar    C    G      0.5      1        2 
  17 chr17_65169874   Sample    C    G        0      0        2 
  17 chr17_65170579     AAsi    A    C        0      0        2 
  17 chr17_65170579     AKia    A    C      0.5      1        2 
  17 chr17_65170579     AOna    A    C        0      0        2 
  17 chr17_65170579     ASom    A    C        0      0        2 
  17 chr17_65170579     HCab    A    C        0      0        2 
  17 chr17_65170579     HPrz    A    C        0      0        2 
  17 chr17_65170579     ZBoe    A    C        0      0        2 
  17 chr17_65170579     ZGre    A    C        0      0        2 
  17 chr17_65170579     ZHar    A    C        0      0        2 
  17 chr17_65170579   Sample    A    C        0      0        2 
  17 chr17_65171137     AAsi    C    G        0      0        2 
  17 chr17_65171137     AKia    C    G      0.5      1        2 
  17 chr17_65171137     AOna    C    G        0      0        2 
  17 chr17_65171137     ASom    C    G        0      0        2 
  17 chr17_65171137     HCab    C    G        0      0        2 
  17 chr17_65171137     HPrz    C    G        0      0        2 
  17 chr17_65171137     ZBoe    C    G        0      0        2 
  17 chr17_65171137     ZGre    C    G        0      0        2 
  17 chr17_65171137     ZHar    C    G        0      0        2 
  17 chr17_65171137   Sample    C    G        0      0        2 
  17 chr17_65177630     AAsi    T    C        0      0        2 
  17 chr17_65177630     AKia    T    C        0      0        2 
  17 chr17_65177630     AOna    T    C        0      0        2 
  17 chr17_65177630     ASom    T    C        0      0        2 
  17 chr17_65177630     HCab    T    C        0      0        2 
  17 chr17_65177630     HPrz    T    C        0      0        2 
  17 chr17_65177630     ZBoe    T    C        0      0        2 
  17 chr17_65177630     ZGre    T    C        0      0        2 
  17 chr17_65177630     ZHar    T    C        1      2        2 
  17 chr17_65177630   Sample    T    C        0      0        2 
  17 chr17_65177967     AAsi    T    C        0      0        2 
  17 chr17_65177967     AKia    T    C      0.5      1        2 
  17 chr17_65177967     AOna    T    C        0      0        2 
  17 chr17_65177967     ASom    T    C        0      0        2 
  17 chr17_65177967     HCab    T    C        0      0        2 
  17 chr17_65177967     HPrz    T    C        0      0        2 
  17 chr17_65177967     ZBoe    T    C        0      0        2 
  17 chr17_65177967     ZGre    T    C        0      0        2 
  17 chr17_65177967     ZHar    T    C        0      0        2 
  17 chr17_65177967   Sample    T    C        0      0        2 
  17 chr17_65179750     AAsi    A    G        0      0        2 
  17 chr17_65179750     AKia    A    G        0      0        2 
  17 chr17_65179750     AOna    A    G        0      0        2 
  17 chr17_65179750     ASom    A    G        1      2        2 
  17 chr17_65179750     HCab    A    G        0      0        2 
  17 chr17_65179750     HPrz    A    G        0      0        2 
  17 chr17_65179750     ZBoe    A    G        0      0        2 
  17 chr17_65179750     ZGre    A    G        0      0        2 
  17 chr17_65179750     ZHar    A    G        0      0        2 
  17 chr17_65179750   Sample    A    G        0      0        2 
  17 chr17_65179903     AAsi    T    C        0      0        2 
  17 chr17_65179903     AKia    T    C        0      0        2 
  17 chr17_65179903     AOna    T    C        0      0        2 
  17 chr17_65179903     ASom    T    C        0      0        2 
  17 chr17_65179903     HCab    T    C        0      0        2 
  17 chr17_65179903     HPrz    T    C        0      0        2 
  17 chr17_65179903     ZBoe    T    C      0.5      1        2 
  17 chr17_65179903     ZGre    T    C        0      0        2 
  17 chr17_65179903     ZHar    T    C        0      0        2 
  17 chr17_65179903   Sample    T    C        0      0        2 
  17 chr17_65180454     AAsi    A    G        0      0        2 
  17 chr17_65180454     AKia    A    G        0      0        2 
  17 chr17_65180454     AOna    A    G        0      0        2 
  17 chr17_65180454     ASom    A    G        0      0        2 
  17 chr17_65180454     HCab    A    G        1      2        2 
  17 chr17_65180454     HPrz    A    G        1      2        2 
  17 chr17_65180454     ZBoe    A    G        0      0        2 
  17 chr17_65180454     ZGre    A    G        0      0        2 
  17 chr17_65180454     ZHar    A    G        0      0        2 
  17 chr17_65180454   Sample    A    G        0      0        2 
  17 chr17_65189089     AAsi    T    C        0      0        2 
  17 chr17_65189089     AKia    T    C        0      0        2 
  17 chr17_65189089     AOna    T    C        0      0        2 
  17 chr17_65189089     ASom    T    C        0      0        2 
  17 chr17_65189089     HCab    T    C        0      0        2 
  17 chr17_65189089     HPrz    T    C        0      0        2 
  17 chr17_65189089     ZBoe    T    C      0.5      1        2 
  17 chr17_65189089     ZGre    T    C        0      0        2 
  17 chr17_65189089     ZHar    T    C        0      0        2 
  17 chr17_65189089   Sample    T    C        0      0        2 
  17 chr17_65192369     AAsi    C    T        0      0        2 
  17 chr17_65192369     AKia    C    T        0      0        2 
  17 chr17_65192369     AOna    C    T        0      0        2 
  17 chr17_65192369     ASom    C    T        0      0        2 
  17 chr17_65192369     HCab    C    T        1      2        2 
  17 chr17_65192369     HPrz    C    T        1      2        2 
  17 chr17_65192369     ZBoe    C    T        0      0        2 
  17 chr17_65192369     ZGre    C    T        0      0        2 
  17 chr17_65192369     ZHar    C    T        0      0        2 
  17 chr17_65192369   Sample    C    T        0      0        2 
  17 chr17_65193651     AAsi    G    T        0      0        2 
  17 chr17_65193651     AKia    G    T        0      0        2 
  17 chr17_65193651     AOna    G    T        0      0        2 
  17 chr17_65193651     ASom    G    T        0      0        2 
  17 chr17_65193651     HCab    G    T        0      0        2 
  17 chr17_65193651     HPrz    G    T        1      2        2 
  17 chr17_65193651     ZBoe    G    T        0      0        2 
  17 chr17_65193651     ZGre    G    T        0      0        2 
  17 chr17_65193651     ZHar    G    T        0      0        2 
  17 chr17_65193651   Sample    G    T        0      0        2 
  17 chr17_65195986     AAsi    A    C        0      0        2 
  17 chr17_65195986     AKia    A    C        0      0        2 
  17 chr17_65195986     AOna    A    C        1      2        2 
  17 chr17_65195986     ASom    A    C        0      0        2 
  17 chr17_65195986     HCab    A    C        0      0        2 
  17 chr17_65195986     HPrz    A    C        0      0        2 
  17 chr17_65195986     ZBoe    A    C        0      0        2 
  17 chr17_65195986     ZGre    A    C        0      0        2 
  17 chr17_65195986     ZHar    A    C        0      0        2 
  17 chr17_65195986   Sample    A    C        0      0        2 
  17 chr17_65196145     AAsi    C    T        1      2        2 
  17 chr17_65196145     AKia    C    T        1      2        2 
  17 chr17_65196145     AOna    C    T        1      2        2 
  17 chr17_65196145     ASom    C    T        1      2        2 
  17 chr17_65196145     HCab    C    T        0      0        2 
  17 chr17_65196145     HPrz    C    T        0      0        2 
  17 chr17_65196145     ZBoe    C    T        0      0        2 
  17 chr17_65196145     ZGre    C    T        0      0        2 
  17 chr17_65196145     ZHar    C    T        0      0        2 
  17 chr17_65196145   Sample    C    T        1      2        2 
  17 chr17_65197580     AAsi    T    C        0      0        2 
  17 chr17_65197580     AKia    T    C        0      0        2 
  17 chr17_65197580     AOna    T    C        0      0        2 
  17 chr17_65197580     ASom    T    C        0      0        2 
  17 chr17_65197580     HCab    T    C        0      0        2 
  17 chr17_65197580     HPrz    T    C        0      0        2 
  17 chr17_65197580     ZBoe    T    C        0      0        2 
  17 chr17_65197580     ZGre    T    C        0      0        2 
  17 chr17_65197580     ZHar    T    C        1      2        2 
  17 chr17_65197580   Sample    T    C        0      0        2 
  17 chr17_65209603     AAsi    T    C        0      0        2 
  17 chr17_65209603     AKia    T    C        0      0        2 
  17 chr17_65209603     AOna    T    C        0      0        2 
  17 chr17_65209603     ASom    T    C        0      0        2 
  17 chr17_65209603     HCab    T    C        0      0        2 
  17 chr17_65209603     HPrz    T    C        0      0        2 
  17 chr17_65209603     ZBoe    T    C        0      0        2 
  17 chr17_65209603     ZGre    T    C        0      0        2 
  17 chr17_65209603     ZHar    T    C      0.5      1        2 
  17 chr17_65209603   Sample    T    C        0      0        2 
  17 chr17_65220450     AAsi    G    A        0      0        2 
  17 chr17_65220450     AKia    G    A        0      0        2 
  17 chr17_65220450     AOna    G    A        0      0        2 
  17 chr17_65220450     ASom    G    A        0      0        2 
  17 chr17_65220450     HCab    G    A        0      0        2 
  17 chr17_65220450     HPrz    G    A        0      0        2 
  17 chr17_65220450     ZBoe    G    A      0.5      1        2 
  17 chr17_65220450     ZGre    G    A        0      0        2 
  17 chr17_65220450     ZHar    G    A        0      0        2 
  17 chr17_65220450   Sample    G    A        0      0        2 
  17 chr17_65223070     AAsi    A    G        0      0        2 
  17 chr17_65223070     AKia    A    G        1      2        2 
  17 chr17_65223070     AOna    A    G        1      2        2 
  17 chr17_65223070     ASom    A    G        0      0        2 
  17 chr17_65223070     HCab    A    G        0      0        2 
  17 chr17_65223070     HPrz    A    G        0      0        2 
  17 chr17_65223070     ZBoe    A    G        0      0        2 
  17 chr17_65223070     ZGre    A    G        0      0        2 
  17 chr17_65223070     ZHar    A    G        0      0        2 
  17 chr17_65223070   Sample    A    G        0      0        2 
  17 chr17_65224771     AAsi    G    A        0      0        2 
  17 chr17_65224771     AKia    G    A        0      0        2 
  17 chr17_65224771     AOna    G    A        0      0        2 
  17 chr17_65224771     ASom    G    A        0      0        2 
  17 chr17_65224771     HCab    G    A        0      0        2 
  17 chr17_65224771     HPrz    G    A        0      0        2 
  17 chr17_65224771     ZBoe    G    A        0      0        2 
  17 chr17_65224771     ZGre    G    A        0      0        2 
  17 chr17_65224771     ZHar    G    A        1      2        2 
  17 chr17_65224771   Sample    G    A        0      0        2 
  17 chr17_65228030     AAsi    A    C        0      0        2 
  17 chr17_65228030     AKia    A    C        1      2        2 
  17 chr17_65228030     AOna    A    C        1      2        2 
  17 chr17_65228030     ASom    A    C        0      0        2 
  17 chr17_65228030     HCab    A    C        0      0        2 
  17 chr17_65228030     HPrz    A    C        0      0        2 
  17 chr17_65228030     ZBoe    A    C        0      0        2 
  17 chr17_65228030     ZGre    A    C        0      0        2 
  17 chr17_65228030     ZHar    A    C        0      0        2 
  17 chr17_65228030   Sample    A    C        0      0        2 
  17 chr17_65229181     AAsi    T    C        0      0        2 
  17 chr17_65229181     AKia    T    C        0      0        2 
  17 chr17_65229181     AOna    T    C        0      0        2 
  17 chr17_65229181     ASom    T    C        0      0        2 
  17 chr17_65229181     HCab    T    C        0      0        2 
  17 chr17_65229181     HPrz    T    C        0      0        2 
  17 chr17_65229181     ZBoe    T    C      0.5      1        2 
  17 chr17_65229181     ZGre    T    C        0      0        2 
  17 chr17_65229181     ZHar    T    C        0      0        2 
  17 chr17_65229181   Sample    T    C        1      2        2 
  17 chr17_65229318     AAsi    G    C        0      0        2 
  17 chr17_65229318     AKia    G    C        0      0        2 
  17 chr17_65229318     AOna    G    C        0      0        2 
  17 chr17_65229318     ASom    G    C        0      0        2 
  17 chr17_65229318     HCab    G    C      0.5      1        2 
  17 chr17_65229318     HPrz    G    C        1      2        2 
  17 chr17_65229318     ZBoe    G    C        0      0        2 
  17 chr17_65229318     ZGre    G    C        0      0        2 
  17 chr17_65229318     ZHar    G    C        0      0        2 
  17 chr17_65229318   Sample    G    C        0      0        2 
  17 chr17_65241850     AAsi    A    T        1      2        2 
  17 chr17_65241850     AKia    A    T        0      0        2 
  17 chr17_65241850     AOna    A    T        0      0        2 
  17 chr17_65241850     ASom    A    T        1      2        2 
  17 chr17_65241850     HCab    A    T        0      0        2 
  17 chr17_65241850     HPrz    A    T        0      0        2 
  17 chr17_65241850     ZBoe    A    T        0      0        2 
  17 chr17_65241850     ZGre    A    T        0      0        2 
  17 chr17_65241850     ZHar    A    T        0      0        2 
  17 chr17_65241850   Sample    A    T        1      2        2 
  17 chr17_65244257     AAsi    G    T        0      0        2 
  17 chr17_65244257     AKia    G    T        0      0        2 
  17 chr17_65244257     AOna    G    T        0      0        2 
  17 chr17_65244257     ASom    G    T        0      0        2 
  17 chr17_65244257     HCab    G    T        1      2        2 
  17 chr17_65244257     HPrz    G    T        1      2        2 
  17 chr17_65244257     ZBoe    G    T        0      0        2 
  17 chr17_65244257     ZGre    G    T        0      0        2 
  17 chr17_65244257     ZHar    G    T        0      0        2 
  17 chr17_65244257   Sample    G    T        0      0        2 
  17 chr17_65255835     AAsi    A    C        1      2        2 
  17 chr17_65255835     AKia    A    C        0      0        2 
  17 chr17_65255835     AOna    A    C        0      0        2 
  17 chr17_65255835     ASom    A    C        0      0        2 
  17 chr17_65255835     HCab    A    C        0      0        2 
  17 chr17_65255835     HPrz    A    C        0      0        2 
  17 chr17_65255835     ZBoe    A    C        0      0        2 
  17 chr17_65255835     ZGre    A    C        0      0        2 
  17 chr17_65255835     ZHar    A    C        0      0        2 
  17 chr17_65255835   Sample    A    C        1      2        2 
  17 chr17_65262508     AAsi    C    T        0      0        2 
  17 chr17_65262508     AKia    C    T        0      0        2 
  17 chr17_65262508     AOna    C    T        0      0        2 
  17 chr17_65262508     ASom    C    T        0      0        2 
  17 chr17_65262508     HCab    C    T        0      0        2 
  17 chr17_65262508     HPrz    C    T        0      0        2 
  17 chr17_65262508     ZBoe    C    T        0      0        2 
  17 chr17_65262508     ZGre    C    T        0      0        2 
  17 chr17_65262508     ZHar    C    T      0.5      1        2 
  17 chr17_65262508   Sample    C    T        0      0        2 
  17 chr17_65271290     AAsi    T    G        0      0        2 
  17 chr17_65271290     AKia    T    G        0      0        2 
  17 chr17_65271290     AOna    T    G        0      0        2 
  17 chr17_65271290     ASom    T    G        0      0        2 
  17 chr17_65271290     HCab    T    G        0      0        2 
  17 chr17_65271290     HPrz    T    G        0      0        2 
  17 chr17_65271290     ZBoe    T    G        0      0        2 
  17 chr17_65271290     ZGre    T    G        1      2        2 
  17 chr17_65271290     ZHar    T    G        0      0        2 
  17 chr17_65271290   Sample    T    G        0      0        2 
  17 chr17_65271588     AAsi    T    C        0      0        2 
  17 chr17_65271588     AKia    T    C        0      0        2 
  17 chr17_65271588     AOna    T    C        0      0        2 
  17 chr17_65271588     ASom    T    C        0      0        2 
  17 chr17_65271588     HCab    T    C        0      0        2 
  17 chr17_65271588     HPrz    T    C        0      0        2 
  17 chr17_65271588     ZBoe    T    C        0      0        2 
  17 chr17_65271588     ZGre    T    C        1      2        2 
  17 chr17_65271588     ZHar    T    C        0      0        2 
  17 chr17_65271588   Sample    T    C        0      0        2 
  17 chr17_65276486     AAsi    T    C        0      0        2 
  17 chr17_65276486     AKia    T    C        0      0        2 
  17 chr17_65276486     AOna    T    C        0      0        2 
  17 chr17_65276486     ASom    T    C        0      0        2 
  17 chr17_65276486     HCab    T    C        0      0        2 
  17 chr17_65276486     HPrz    T    C        0      0        2 
  17 chr17_65276486     ZBoe    T    C        0      0        2 
  17 chr17_65276486     ZGre    T    C        0      0        2 
  17 chr17_65276486     ZHar    T    C        1      2        2 
  17 chr17_65276486   Sample    T    C        0      0        2 
  17 chr17_65277045     AAsi    T    C        0      0        2 
  17 chr17_65277045     AKia    T    C        0      0        2 
  17 chr17_65277045     AOna    T    C        0      0        2 
  17 chr17_65277045     ASom    T    C        0      0        2 
  17 chr17_65277045     HCab    T    C        1      2        2 
  17 chr17_65277045     HPrz    T    C        1      2        2 
  17 chr17_65277045     ZBoe    T    C        0      0        2 
  17 chr17_65277045     ZGre    T    C        0      0        2 
  17 chr17_65277045     ZHar    T    C        0      0        2 
  17 chr17_65277045   Sample    T    C        0      0        2 
  17 chr17_65279638     AAsi    A    G        0      0        2 
  17 chr17_65279638     AKia    A    G        0      0        2 
  17 chr17_65279638     AOna    A    G        0      0        2 
  17 chr17_65279638     ASom    A    G        0      0        2 
  17 chr17_65279638     HCab    A    G        0      0        2 
  17 chr17_65279638     HPrz    A    G        0      0        2 
  17 chr17_65279638     ZBoe    A    G        0      0        2 
  17 chr17_65279638     ZGre    A    G        0      0        2 
  17 chr17_65279638     ZHar    A    G        1      2        2 
  17 chr17_65279638   Sample    A    G        0      0        2 
  17 chr17_65285994     AAsi    G    T        0      0        2 
  17 chr17_65285994     AKia    G    T        0      0        2 
  17 chr17_65285994     AOna    G    T        0      0        2 
  17 chr17_65285994     ASom    G    T        0      0        2 
  17 chr17_65285994     HCab    G    T        0      0        2 
  17 chr17_65285994     HPrz    G    T        0      0        2 
  17 chr17_65285994     ZBoe    G    T        1      2        2 
  17 chr17_65285994     ZGre    G    T        0      0        2 
  17 chr17_65285994     ZHar    G    T        0      0        2 
  17 chr17_65285994   Sample    G    T        0      0        2 
  17 chr17_65286083     AAsi    A    G        0      0        2 
  17 chr17_65286083     AKia    A    G        0      0        2 
  17 chr17_65286083     AOna    A    G        1      2        2 
  17 chr17_65286083     ASom    A    G        0      0        2 
  17 chr17_65286083     HCab    A    G        0      0        2 
  17 chr17_65286083     HPrz    A    G        0      0        2 
  17 chr17_65286083     ZBoe    A    G        0      0        2 
  17 chr17_65286083     ZGre    A    G        0      0        2 
  17 chr17_65286083     ZHar    A    G        0      0        2 
  17 chr17_65286083   Sample    A    G        0      0        2 
  17 chr17_65291130     AAsi    G    A        0      0        2 
  17 chr17_65291130     AKia    G    A        0      0        2 
  17 chr17_65291130     AOna    G    A        1      2        2 
  17 chr17_65291130     ASom    G    A        0      0        2 
  17 chr17_65291130     HCab    G    A        0      0        2 
  17 chr17_65291130     HPrz    G    A        0      0        2 
  17 chr17_65291130     ZBoe    G    A        0      0        2 
  17 chr17_65291130     ZGre    G    A        0      0        2 
  17 chr17_65291130     ZHar    G    A        0      0        2 
  17 chr17_65291130   Sample    G    A        0      0        2 
  17 chr17_65303136     AAsi    G    A        0      0        2 
  17 chr17_65303136     AKia    G    A        0      0        2 
  17 chr17_65303136     AOna    G    A        0      0        2 
  17 chr17_65303136     ASom    G    A        0      0        2 
  17 chr17_65303136     HCab    G    A        0      0        2 
  17 chr17_65303136     HPrz    G    A        0      0        2 
  17 chr17_65303136     ZBoe    G    A      0.5      1        2 
  17 chr17_65303136     ZGre    G    A        0      0        2 
  17 chr17_65303136     ZHar    G    A        0      0        2 
  17 chr17_65303136   Sample    G    A        0      0        2 
  17 chr17_65303542     AAsi    A    G        0      0        2 
  17 chr17_65303542     AKia    A    G        0      0        2 
  17 chr17_65303542     AOna    A    G        0      0        2 
  17 chr17_65303542     ASom    A    G        0      0        2 
  17 chr17_65303542     HCab    A    G      0.5      1        2 
  17 chr17_65303542     HPrz    A    G        0      0        2 
  17 chr17_65303542     ZBoe    A    G        0      0        2 
  17 chr17_65303542     ZGre    A    G        0      0        2 
  17 chr17_65303542     ZHar    A    G        0      0        2 
  17 chr17_65303542   Sample    A    G        0      0        2 
  17 chr17_65307775     AAsi    G    T        0      0        2 
  17 chr17_65307775     AKia    G    T        0      0        2 
  17 chr17_65307775     AOna    G    T        0      0        2 
  17 chr17_65307775     ASom    G    T        0      0        2 
  17 chr17_65307775     HCab    G    T      0.5      1        2 
  17 chr17_65307775     HPrz    G    T        0      0        2 
  17 chr17_65307775     ZBoe    G    T        0      0        2 
  17 chr17_65307775     ZGre    G    T        0      0        2 
  17 chr17_65307775     ZHar    G    T        0      0        2 
  17 chr17_65307775   Sample    G    T        0      0        2 
  17 chr17_65309884     AAsi    C    G        0      0        2 
  17 chr17_65309884     AKia    C    G        1      2        2 
  17 chr17_65309884     AOna    C    G        1      2        2 
  17 chr17_65309884     ASom    C    G        0      0        2 
  17 chr17_65309884     HCab    C    G        0      0        2 
  17 chr17_65309884     HPrz    C    G        0      0        2 
  17 chr17_65309884     ZBoe    C    G        0      0        2 
  17 chr17_65309884     ZGre    C    G        0      0        2 
  17 chr17_65309884     ZHar    C    G        0      0        2 
  17 chr17_65309884   Sample    C    G        0      0        2 
  17 chr17_65316264     AAsi    T    C        0      0        2 
  17 chr17_65316264     AKia    T    C        0      0        2 
  17 chr17_65316264     AOna    T    C        0      0        2 
  17 chr17_65316264     ASom    T    C      0.5      1        2 
  17 chr17_65316264     HCab    T    C        0      0        2 
  17 chr17_65316264     HPrz    T    C        0      0        2 
  17 chr17_65316264     ZBoe    T    C        0      0        2 
  17 chr17_65316264     ZGre    T    C        0      0        2 
  17 chr17_65316264     ZHar    T    C        0      0        2 
  17 chr17_65316264   Sample    T    C        0      0        2 
  17 chr17_65320151     AAsi    T    C        0      0        2 
  17 chr17_65320151     AKia    T    C        0      0        2 
  17 chr17_65320151     AOna    T    C        0      0        2 
  17 chr17_65320151     ASom    T    C        0      0        2 
  17 chr17_65320151     HCab    T    C        0      0        2 
  17 chr17_65320151     HPrz    T    C        0      0        2 
  17 chr17_65320151     ZBoe    T    C        0      0        2 
  17 chr17_65320151     ZGre    T    C        1      2        2 
  17 chr17_65320151     ZHar    T    C        0      0        2 
  17 chr17_65320151   Sample    T    C        0      0        2 
  17 chr17_65321448     AAsi    G    A        0      0        2 
  17 chr17_65321448     AKia    G    A        0      0        2 
  17 chr17_65321448     AOna    G    A        0      0        2 
  17 chr17_65321448     ASom    G    A        0      0        2 
  17 chr17_65321448     HCab    G    A        0      0        2 
  17 chr17_65321448     HPrz    G    A        0      0        2 
  17 chr17_65321448     ZBoe    G    A      0.5      1        2 
  17 chr17_65321448     ZGre    G    A        0      0        2 
  17 chr17_65321448     ZHar    G    A        0      0        2 
  17 chr17_65321448   Sample    G    A        0      0        2 
  17 chr17_65324285     AAsi    G    T        0      0        2 
  17 chr17_65324285     AKia    G    T        0      0        2 
  17 chr17_65324285     AOna    G    T        0      0        2 
  17 chr17_65324285     ASom    G    T        0      0        2 
  17 chr17_65324285     HCab    G    T        0      0        2 
  17 chr17_65324285     HPrz    G    T      0.5      1        2 
  17 chr17_65324285     ZBoe    G    T        0      0        2 
  17 chr17_65324285     ZGre    G    T        0      0        2 
  17 chr17_65324285     ZHar    G    T        0      0        2 
  17 chr17_65324285   Sample    G    T        0      0        2 
  17 chr17_65324675     AAsi    A    G        0      0        2 
  17 chr17_65324675     AKia    A    G        0      0        2 
  17 chr17_65324675     AOna    A    G        0      0        2 
  17 chr17_65324675     ASom    A    G        0      0        2 
  17 chr17_65324675     HCab    A    G        1      2        2 
  17 chr17_65324675     HPrz    A    G        1      2        2 
  17 chr17_65324675     ZBoe    A    G        0      0        2 
  17 chr17_65324675     ZGre    A    G        0      0        2 
  17 chr17_65324675     ZHar    A    G        0      0        2 
  17 chr17_65324675   Sample    A    G        0      0        2 
  17 chr17_65325722     AAsi    G    A        0      0        2 
  17 chr17_65325722     AKia    G    A        0      0        2 
  17 chr17_65325722     AOna    G    A        0      0        2 
  17 chr17_65325722     ASom    G    A        0      0        2 
  17 chr17_65325722     HCab    G    A        0      0        2 
  17 chr17_65325722     HPrz    G    A        0      0        2 
  17 chr17_65325722     ZBoe    G    A        0      0        2 
  17 chr17_65325722     ZGre    G    A        1      2        2 
  17 chr17_65325722     ZHar    G    A        0      0        2 
  17 chr17_65325722   Sample    G    A        0      0        2 
  17 chr17_65325781     AAsi    T    C        0      0        2 
  17 chr17_65325781     AKia    T    C      0.5      1        2 
  17 chr17_65325781     AOna    T    C        0      0        2 
  17 chr17_65325781     ASom    T    C        0      0        2 
  17 chr17_65325781     HCab    T    C        0      0        2 
  17 chr17_65325781     HPrz    T    C        0      0        2 
  17 chr17_65325781     ZBoe    T    C        0      0        2 
  17 chr17_65325781     ZGre    T    C        0      0        2 
  17 chr17_65325781     ZHar    T    C        0      0        2 
  17 chr17_65325781   Sample    T    C        0      0        2 
  17 chr17_65329362     AAsi    A    T        0      0        2 
  17 chr17_65329362     AKia    A    T        0      0        2 
  17 chr17_65329362     AOna    A    T        0      0        2 
  17 chr17_65329362     ASom    A    T        0      0        2 
  17 chr17_65329362     HCab    A    T        0      0        2 
  17 chr17_65329362     HPrz    A    T      0.5      1        2 
  17 chr17_65329362     ZBoe    A    T        0      0        2 
  17 chr17_65329362     ZGre    A    T        0      0        2 
  17 chr17_65329362     ZHar    A    T        0      0        2 
  17 chr17_65329362   Sample    A    T        0      0        2 
  17 chr17_65330100     AAsi    T    A        0      0        2 
  17 chr17_65330100     AKia    T    A        0      0        2 
  17 chr17_65330100     AOna    T    A        0      0        2 
  17 chr17_65330100     ASom    T    A        0      0        2 
  17 chr17_65330100     HCab    T    A        0      0        2 
  17 chr17_65330100     HPrz    T    A      0.5      1        2 
  17 chr17_65330100     ZBoe    T    A        0      0        2 
  17 chr17_65330100     ZGre    T    A        0      0        2 
  17 chr17_65330100     ZHar    T    A        0      0        2 
  17 chr17_65330100   Sample    T    A        0      0        2 
  17 chr17_65331576     AAsi    T    C        0      0        2 
  17 chr17_65331576     AKia    T    C        0      0        2 
  17 chr17_65331576     AOna    T    C        0      0        2 
  17 chr17_65331576     ASom    T    C        0      0        2 
  17 chr17_65331576     HCab    T    C      0.5      1        2 
  17 chr17_65331576     HPrz    T    C      0.5      1        2 
  17 chr17_65331576     ZBoe    T    C        0      0        2 
  17 chr17_65331576     ZGre    T    C        0      0        2 
  17 chr17_65331576     ZHar    T    C        0      0        2 
  17 chr17_65331576   Sample    T    C        0      0        2 
  17 chr17_65333023     AAsi    A    G        0      0        2 
  17 chr17_65333023     AKia    A    G        0      0        2 
  17 chr17_65333023     AOna    A    G        0      0        2 
  17 chr17_65333023     ASom    A    G        0      0        2 
  17 chr17_65333023     HCab    A    G        0      0        2 
  17 chr17_65333023     HPrz    A    G        0      0        2 
  17 chr17_65333023     ZBoe    A    G        0      0        2 
  17 chr17_65333023     ZGre    A    G        1      2        2 
  17 chr17_65333023     ZHar    A    G        0      0        2 
  17 chr17_65333023   Sample    A    G        0      0        2 
  17 chr17_65343636     AAsi    T    G        0      0        2 
  17 chr17_65343636     AKia    T    G        0      0        2 
  17 chr17_65343636     AOna    T    G        0      0        2 
  17 chr17_65343636     ASom    T    G        0      0        2 
  17 chr17_65343636     HCab    T    G        1      2        2 
  17 chr17_65343636     HPrz    T    G      0.5      1        2 
  17 chr17_65343636     ZBoe    T    G        0      0        2 
  17 chr17_65343636     ZGre    T    G        0      0        2 
  17 chr17_65343636     ZHar    T    G        0      0        2 
  17 chr17_65343636   Sample    T    G        0      0        2 
  17 chr17_65344082     AAsi    T    C        0      0        2 
  17 chr17_65344082     AKia    T    C        0      0        2 
  17 chr17_65344082     AOna    T    C        1      2        2 
  17 chr17_65344082     ASom    T    C        0      0        2 
  17 chr17_65344082     HCab    T    C        0      0        2 
  17 chr17_65344082     HPrz    T    C        0      0        2 
  17 chr17_65344082     ZBoe    T    C        0      0        2 
  17 chr17_65344082     ZGre    T    C        0      0        2 
  17 chr17_65344082     ZHar    T    C        0      0        2 
  17 chr17_65344082   Sample    T    C        0      0        2 
  17 chr17_65356344     AAsi    G    A        0      0        2 
  17 chr17_65356344     AKia    G    A        0      0        2 
  17 chr17_65356344     AOna    G    A        0      0        2 
  17 chr17_65356344     ASom    G    A        0      0        2 
  17 chr17_65356344     HCab    G    A        1      2        2 
  17 chr17_65356344     HPrz    G    A        1      2        2 
  17 chr17_65356344     ZBoe    G    A        0      0        2 
  17 chr17_65356344     ZGre    G    A        0      0        2 
  17 chr17_65356344     ZHar    G    A        0      0        2 
  17 chr17_65356344   Sample    G    A        0      0        2 
  17 chr17_65357336     AAsi    T    C        0      0        2 
  17 chr17_65357336     AKia    T    C        0      0        2 
  17 chr17_65357336     AOna    T    C        0      0        2 
  17 chr17_65357336     ASom    T    C        0      0        2 
  17 chr17_65357336     HCab    T    C      0.5      1        2 
  17 chr17_65357336     HPrz    T    C        1      2        2 
  17 chr17_65357336     ZBoe    T    C        0      0        2 
  17 chr17_65357336     ZGre    T    C        0      0        2 
  17 chr17_65357336     ZHar    T    C        0      0        2 
  17 chr17_65357336   Sample    T    C        0      0        2 
  17 chr17_65359474     AAsi    C    T        1      2        2 
  17 chr17_65359474     AKia    C    T        0      0        2 
  17 chr17_65359474     AOna    C    T        0      0        2 
  17 chr17_65359474     ASom    C    T        1      2        2 
  17 chr17_65359474     HCab    C    T        0      0        2 
  17 chr17_65359474     HPrz    C    T        0      0        2 
  17 chr17_65359474     ZBoe    C    T        0      0        2 
  17 chr17_65359474     ZGre    C    T        0      0        2 
  17 chr17_65359474     ZHar    C    T        0      0        2 
  17 chr17_65359474   Sample    C    T        1      2        2 
  17 chr17_65364864     AAsi    A    C        0      0        2 
  17 chr17_65364864     AKia    A    C        0      0        2 
  17 chr17_65364864     AOna    A    C        0      0        2 
  17 chr17_65364864     ASom    A    C        0      0        2 
  17 chr17_65364864     HCab    A    C      0.5      1        2 
  17 chr17_65364864     HPrz    A    C        0      0        2 
  17 chr17_65364864     ZBoe    A    C        0      0        2 
  17 chr17_65364864     ZGre    A    C        0      0        2 
  17 chr17_65364864     ZHar    A    C        0      0        2 
  17 chr17_65364864   Sample    A    C        0      0        2 
  17 chr17_65368432     AAsi    T    A        0      0        2 
  17 chr17_65368432     AKia    T    A        0      0        2 
  17 chr17_65368432     AOna    T    A        0      0        2 
  17 chr17_65368432     ASom    T    A        0      0        2 
  17 chr17_65368432     HCab    T    A      0.5      1        2 
  17 chr17_65368432     HPrz    T    A        0      0        2 
  17 chr17_65368432     ZBoe    T    A        0      0        2 
  17 chr17_65368432     ZGre    T    A        0      0        2 
  17 chr17_65368432     ZHar    T    A        0      0        2 
  17 chr17_65368432   Sample    T    A        0      0        2 
  17 chr17_65369208     AAsi    T    C        0      0        2 
  17 chr17_65369208     AKia    T    C        0      0        2 
  17 chr17_65369208     AOna    T    C        0      0        2 
  17 chr17_65369208     ASom    T    C        0      0        2 
  17 chr17_65369208     HCab    T    C        0      0        2 
  17 chr17_65369208     HPrz    T    C        0      0        2 
  17 chr17_65369208     ZBoe    T    C      0.5      1        2 
  17 chr17_65369208     ZGre    T    C        0      0        2 
  17 chr17_65369208     ZHar    T    C        0      0        2 
  17 chr17_65369208   Sample    T    C        0      0        2 
  17 chr17_65376962     AAsi    C    G        0      0        2 
  17 chr17_65376962     AKia    C    G        0      0        2 
  17 chr17_65376962     AOna    C    G        0      0        2 
  17 chr17_65376962     ASom    C    G        0      0        2 
  17 chr17_65376962     HCab    C    G        0      0        2 
  17 chr17_65376962     HPrz    C    G        0      0        2 
  17 chr17_65376962     ZBoe    C    G      0.5      1        2 
  17 chr17_65376962     ZGre    C    G        0      0        2 
  17 chr17_65376962     ZHar    C    G        0      0        2 
  17 chr17_65376962   Sample    C    G        0      0        2 
  17 chr17_65382650     AAsi    T    C      0.5      1        2 
  17 chr17_65382650     AKia    T    C        0      0        2 
  17 chr17_65382650     AOna    T    C        0      0        2 
  17 chr17_65382650     ASom    T    C        0      0        2 
  17 chr17_65382650     HCab    T    C        0      0        2 
  17 chr17_65382650     HPrz    T    C        0      0        2 
  17 chr17_65382650     ZBoe    T    C        0      0        2 
  17 chr17_65382650     ZGre    T    C        0      0        2 
  17 chr17_65382650     ZHar    T    C        0      0        2 
  17 chr17_65382650   Sample    T    C        0      0        2 
  17 chr17_65384156     AAsi    T    C        0      0        2 
  17 chr17_65384156     AKia    T    C        0      0        2 
  17 chr17_65384156     AOna    T    C        0      0        2 
  17 chr17_65384156     ASom    T    C        0      0        2 
  17 chr17_65384156     HCab    T    C        1      2        2 
  17 chr17_65384156     HPrz    T    C        0      0        2 
  17 chr17_65384156     ZBoe    T    C        0      0        2 
  17 chr17_65384156     ZGre    T    C        0      0        2 
  17 chr17_65384156     ZHar    T    C        0      0        2 
  17 chr17_65384156   Sample    T    C        0      0        2 
  17 chr17_65385226     AAsi    C    A      0.5      1        2 
  17 chr17_65385226     AKia    C    A        0      0        2 
  17 chr17_65385226     AOna    C    A        0      0        2 
  17 chr17_65385226     ASom    C    A        1      2        2 
  17 chr17_65385226     HCab    C    A        0      0        2 
  17 chr17_65385226     HPrz    C    A        0      0        2 
  17 chr17_65385226     ZBoe    C    A        0      0        2 
  17 chr17_65385226     ZGre    C    A        0      0        2 
  17 chr17_65385226     ZHar    C    A        0      0        2 
  17 chr17_65385226   Sample    C    A        1      2        2 
  17 chr17_65385877     AAsi    A    C        0      0        2 
  17 chr17_65385877     AKia    A    C        0      0        2 
  17 chr17_65385877     AOna    A    C        0      0        2 
  17 chr17_65385877     ASom    A    C        0      0        2 
  17 chr17_65385877     HCab    A    C        0      0        2 
  17 chr17_65385877     HPrz    A    C        0      0        2 
  17 chr17_65385877     ZBoe    A    C      0.5      1        2 
  17 chr17_65385877     ZGre    A    C        0      0        2 
  17 chr17_65385877     ZHar    A    C        0      0        2 
  17 chr17_65385877   Sample    A    C        0      0        2 
  17 chr17_65390846     AAsi    A    G        0      0        2 
  17 chr17_65390846     AKia    A    G        0      0        2 
  17 chr17_65390846     AOna    A    G        0      0        2 
  17 chr17_65390846     ASom    A    G        0      0        2 
  17 chr17_65390846     HCab    A    G        1      2        2 
  17 chr17_65390846     HPrz    A    G        1      2        2 
  17 chr17_65390846     ZBoe    A    G        0      0        2 
  17 chr17_65390846     ZGre    A    G        0      0        2 
  17 chr17_65390846     ZHar    A    G        0      0        2 
  17 chr17_65390846   Sample    A    G        0      0        2 
  17 chr17_65393344     AAsi    T    C        0      0        2 
  17 chr17_65393344     AKia    T    C        0      0        2 
  17 chr17_65393344     AOna    T    C        0      0        2 
  17 chr17_65393344     ASom    T    C        0      0        2 
  17 chr17_65393344     HCab    T    C        0      0        2 
  17 chr17_65393344     HPrz    T    C        0      0        2 
  17 chr17_65393344     ZBoe    T    C        0      0        2 
  17 chr17_65393344     ZGre    T    C        0      0        2 
  17 chr17_65393344     ZHar    T    C      0.5      1        2 
  17 chr17_65393344   Sample    T    C        0      0        2 
  17 chr17_65407625     AAsi    C    G        0      0        2 
  17 chr17_65407625     AKia    C    G        0      0        2 
  17 chr17_65407625     AOna    C    G        0      0        2 
  17 chr17_65407625     ASom    C    G        0      0        2 
  17 chr17_65407625     HCab    C    G      0.5      1        2 
  17 chr17_65407625     HPrz    C    G        1      2        2 
  17 chr17_65407625     ZBoe    C    G        0      0        2 
  17 chr17_65407625     ZGre    C    G        0      0        2 
  17 chr17_65407625     ZHar    C    G        0      0        2 
  17 chr17_65407625   Sample    C    G        0      0        2 
  17 chr17_65414389     AAsi    T    C        0      0        2 
  17 chr17_65414389     AKia    T    C        0      0        2 
  17 chr17_65414389     AOna    T    C        0      0        2 
  17 chr17_65414389     ASom    T    C        0      0        2 
  17 chr17_65414389     HCab    T    C        1      2        2 
  17 chr17_65414389     HPrz    T    C        1      2        2 
  17 chr17_65414389     ZBoe    T    C        1      2        2 
  17 chr17_65414389     ZGre    T    C        1      2        2 
  17 chr17_65414389     ZHar    T    C        0      0        2 
  17 chr17_65414389   Sample    T    C        0      0        2 
  17 chr17_65428407     AAsi    T    C        0      0        2 
  17 chr17_65428407     AKia    T    C        0      0        2 
  17 chr17_65428407     AOna    T    C        0      0        2 
  17 chr17_65428407     ASom    T    C        0      0        2 
  17 chr17_65428407     HCab    T    C      0.5      1        2 
  17 chr17_65428407     HPrz    T    C        1      2        2 
  17 chr17_65428407     ZBoe    T    C        0      0        2 
  17 chr17_65428407     ZGre    T    C        0      0        2 
  17 chr17_65428407     ZHar    T    C        0      0        2 
  17 chr17_65428407   Sample    T    C        0      0        2 
  17 chr17_65428707     AAsi    T    C        0      0        2 
  17 chr17_65428707     AKia    T    C        0      0        2 
  17 chr17_65428707     AOna    T    C        0      0        2 
  17 chr17_65428707     ASom    T    C        0      0        2 
  17 chr17_65428707     HCab    T    C        0      0        2 
  17 chr17_65428707     HPrz    T    C        0      0        2 
  17 chr17_65428707     ZBoe    T    C        1      2        2 
  17 chr17_65428707     ZGre    T    C        1      2        2 
  17 chr17_65428707     ZHar    T    C        1      2        2 
  17 chr17_65428707   Sample    T    C        0      0        2 
  17 chr17_65430660     AAsi    C    A      0.5      1        2 
  17 chr17_65430660     AKia    C    A        0      0        2 
  17 chr17_65430660     AOna    C    A        0      0        2 
  17 chr17_65430660     ASom    C    A        0      0        2 
  17 chr17_65430660     HCab    C    A        0      0        2 
  17 chr17_65430660     HPrz    C    A        0      0        2 
  17 chr17_65430660     ZBoe    C    A        0      0        2 
  17 chr17_65430660     ZGre    C    A        0      0        2 
  17 chr17_65430660     ZHar    C    A        0      0        2 
  17 chr17_65430660   Sample    C    A        0      0        2 
  17 chr17_65432000     AAsi    T    G        0      0        2 
  17 chr17_65432000     AKia    T    G        0      0        2 
  17 chr17_65432000     AOna    T    G        0      0        2 
  17 chr17_65432000     ASom    T    G        0      0        2 
  17 chr17_65432000     HCab    T    G        1      2        2 
  17 chr17_65432000     HPrz    T    G        1      2        2 
  17 chr17_65432000     ZBoe    T    G        0      0        2 
  17 chr17_65432000     ZGre    T    G        0      0        2 
  17 chr17_65432000     ZHar    T    G        0      0        2 
  17 chr17_65432000   Sample    T    G        0      0        2 
  17 chr17_65433753     AAsi    T    C        0      0        2 
  17 chr17_65433753     AKia    T    C        0      0        2 
  17 chr17_65433753     AOna    T    C        0      0        2 
  17 chr17_65433753     ASom    T    C        0      0        2 
  17 chr17_65433753     HCab    T    C        1      2        2 
  17 chr17_65433753     HPrz    T    C        1      2        2 
  17 chr17_65433753     ZBoe    T    C        0      0        2 
  17 chr17_65433753     ZGre    T    C        0      0        2 
  17 chr17_65433753     ZHar    T    C        0      0        2 
  17 chr17_65433753   Sample    T    C        0      0        2 
  17 chr17_65445960     AAsi    T    C        0      0        2 
  17 chr17_65445960     AKia    T    C        0      0        2 
  17 chr17_65445960     AOna    T    C        0      0        2 
  17 chr17_65445960     ASom    T    C        0      0        2 
  17 chr17_65445960     HCab    T    C        1      2        2 
  17 chr17_65445960     HPrz    T    C        1      2        2 
  17 chr17_65445960     ZBoe    T    C        0      0        2 
  17 chr17_65445960     ZGre    T    C        0      0        2 
  17 chr17_65445960     ZHar    T    C        0      0        2 
  17 chr17_65445960   Sample    T    C        0      0        2 
  17 chr17_65447774     AAsi    G    T        0      0        2 
  17 chr17_65447774     AKia    G    T      0.5      1        2 
  17 chr17_65447774     AOna    G    T        0      0        2 
  17 chr17_65447774     ASom    G    T        0      0        2 
  17 chr17_65447774     HCab    G    T        0      0        2 
  17 chr17_65447774     HPrz    G    T        0      0        2 
  17 chr17_65447774     ZBoe    G    T        0      0        2 
  17 chr17_65447774     ZGre    G    T        0      0        2 
  17 chr17_65447774     ZHar    G    T        0      0        2 
  17 chr17_65447774   Sample    G    T        0      0        2 
  17 chr17_65467325     AAsi    G    C        0      0        2 
  17 chr17_65467325     AKia    G    C        0      0        2 
  17 chr17_65467325     AOna    G    C        0      0        2 
  17 chr17_65467325     ASom    G    C        0      0        2 
  17 chr17_65467325     HCab    G    C        0      0        2 
  17 chr17_65467325     HPrz    G    C        0      0        2 
  17 chr17_65467325     ZBoe    G    C        0      0        2 
  17 chr17_65467325     ZGre    G    C        0      0        2 
  17 chr17_65467325     ZHar    G    C      0.5      1        2 
  17 chr17_65467325   Sample    G    C        0      0        2 
  17 chr17_65468231     AAsi    A    C        0      0        2 
  17 chr17_65468231     AKia    A    C        0      0        2 
  17 chr17_65468231     AOna    A    C        0      0        2 
  17 chr17_65468231     ASom    A    C        0      0        2 
  17 chr17_65468231     HCab    A    C        0      0        2 
  17 chr17_65468231     HPrz    A    C        0      0        2 
  17 chr17_65468231     ZBoe    A    C      0.5      1        2 
  17 chr17_65468231     ZGre    A    C        0      0        2 
  17 chr17_65468231     ZHar    A    C        0      0        2 
  17 chr17_65468231   Sample    A    C        0      0        2 
  17 chr17_65468615     AAsi    G    A        0      0        2 
  17 chr17_65468615     AKia    G    A        0      0        2 
  17 chr17_65468615     AOna    G    A        0      0        2 
  17 chr17_65468615     ASom    G    A        0      0        2 
  17 chr17_65468615     HCab    G    A        0      0        2 
  17 chr17_65468615     HPrz    G    A        0      0        2 
  17 chr17_65468615     ZBoe    G    A        0      0        2 
  17 chr17_65468615     ZGre    G    A        0      0        2 
  17 chr17_65468615     ZHar    G    A      0.5      1        2 
  17 chr17_65468615   Sample    G    A        0      0        2 
  17 chr17_65476047     AAsi    A    G        0      0        2 
  17 chr17_65476047     AKia    A    G        0      0        2 
  17 chr17_65476047     AOna    A    G        0      0        2 
  17 chr17_65476047     ASom    A    G        0      0        2 
  17 chr17_65476047     HCab    A    G        0      0        2 
  17 chr17_65476047     HPrz    A    G        0      0        2 
  17 chr17_65476047     ZBoe    A    G      0.5      1        2 
  17 chr17_65476047     ZGre    A    G        0      0        2 
  17 chr17_65476047     ZHar    A    G        0      0        2 
  17 chr17_65476047   Sample    A    G        0      0        2 
  17 chr17_65477947     AAsi    T    C        0      0        2 
  17 chr17_65477947     AKia    T    C        0      0        2 
  17 chr17_65477947     AOna    T    C        0      0        2 
  17 chr17_65477947     ASom    T    C        0      0        2 
  17 chr17_65477947     HCab    T    C      0.5      1        2 
  17 chr17_65477947     HPrz    T    C        0      0        2 
  17 chr17_65477947     ZBoe    T    C        0      0        2 
  17 chr17_65477947     ZGre    T    C        0      0        2 
  17 chr17_65477947     ZHar    T    C        0      0        2 
  17 chr17_65477947   Sample    T    C        0      0        2 
  17 chr17_65479163     AAsi    G    C        1      2        2 
  17 chr17_65479163     AKia    G    C        0      0        2 
  17 chr17_65479163     AOna    G    C        0      0        2 
  17 chr17_65479163     ASom    G    C        1      2        2 
  17 chr17_65479163     HCab    G    C        0      0        2 
  17 chr17_65479163     HPrz    G    C        0      0        2 
  17 chr17_65479163     ZBoe    G    C        0      0        2 
  17 chr17_65479163     ZGre    G    C        0      0        2 
  17 chr17_65479163     ZHar    G    C        0      0        2 
  17 chr17_65479163   Sample    G    C        1      2        2 
  17 chr17_65482197     AAsi    G    A        0      0        2 
  17 chr17_65482197     AKia    G    A        0      0        2 
  17 chr17_65482197     AOna    G    A        0      0        2 
  17 chr17_65482197     ASom    G    A        0      0        2 
  17 chr17_65482197     HCab    G    A        1      2        2 
  17 chr17_65482197     HPrz    G    A        1      2        2 
  17 chr17_65482197     ZBoe    G    A        0      0        2 
  17 chr17_65482197     ZGre    G    A        0      0        2 
  17 chr17_65482197     ZHar    G    A        0      0        2 
  17 chr17_65482197   Sample    G    A        0      0        2 
  17 chr17_65483711     AAsi    A    T        0      0        2 
  17 chr17_65483711     AKia    A    T        0      0        2 
  17 chr17_65483711     AOna    A    T        0      0        2 
  17 chr17_65483711     ASom    A    T        0      0        2 
  17 chr17_65483711     HCab    A    T        1      2        2 
  17 chr17_65483711     HPrz    A    T        1      2        2 
  17 chr17_65483711     ZBoe    A    T        1      2        2 
  17 chr17_65483711     ZGre    A    T        0      0        2 
  17 chr17_65483711     ZHar    A    T        0      0        2 
  17 chr17_65483711   Sample    A    T        0      0        2 
  17 chr17_65489157     AAsi    A    T        0      0        2 
  17 chr17_65489157     AKia    A    T        0      0        2 
  17 chr17_65489157     AOna    A    T        0      0        2 
  17 chr17_65489157     ASom    A    T        0      0        2 
  17 chr17_65489157     HCab    A    T        1      2        2 
  17 chr17_65489157     HPrz    A    T        1      2        2 
  17 chr17_65489157     ZBoe    A    T        0      0        2 
  17 chr17_65489157     ZGre    A    T        0      0        2 
  17 chr17_65489157     ZHar    A    T        0      0        2 
  17 chr17_65489157   Sample    A    T        0      0        2 
  17 chr17_65505354     AAsi    T    A        0      0        2 
  17 chr17_65505354     AKia    T    A      0.5      1        2 
  17 chr17_65505354     AOna    T    A        0      0        2 
  17 chr17_65505354     ASom    T    A        0      0        2 
  17 chr17_65505354     HCab    T    A        0      0        2 
  17 chr17_65505354     HPrz    T    A        0      0        2 
  17 chr17_65505354     ZBoe    T    A        0      0        2 
  17 chr17_65505354     ZGre    T    A        0      0        2 
  17 chr17_65505354     ZHar    T    A        0      0        2 
  17 chr17_65505354   Sample    T    A        0      0        2 
  17 chr17_65506296     AAsi    G    T        0      0        2 
  17 chr17_65506296     AKia    G    T      0.5      1        2 
  17 chr17_65506296     AOna    G    T        0      0        2 
  17 chr17_65506296     ASom    G    T        0      0        2 
  17 chr17_65506296     HCab    G    T        0      0        2 
  17 chr17_65506296     HPrz    G    T        0      0        2 
  17 chr17_65506296     ZBoe    G    T        0      0        2 
  17 chr17_65506296     ZGre    G    T        0      0        2 
  17 chr17_65506296     ZHar    G    T        0      0        2 
  17 chr17_65506296   Sample    G    T        0      0        2 
  17 chr17_65508054     AAsi    G    T        0      0        2 
  17 chr17_65508054     AKia    G    T        0      0        2 
  17 chr17_65508054     AOna    G    T        0      0        2 
  17 chr17_65508054     ASom    G    T        0      0        2 
  17 chr17_65508054     HCab    G    T        1      2        2 
  17 chr17_65508054     HPrz    G    T        1      2        2 
  17 chr17_65508054     ZBoe    G    T        0      0        2 
  17 chr17_65508054     ZGre    G    T        0      0        2 
  17 chr17_65508054     ZHar    G    T        0      0        2 
  17 chr17_65508054   Sample    G    T        0      0        2 
  17 chr17_65533828     AAsi    G    A        0      0        2 
  17 chr17_65533828     AKia    G    A        1      2        2 
  17 chr17_65533828     AOna    G    A        0      0        2 
  17 chr17_65533828     ASom    G    A        0      0        2 
  17 chr17_65533828     HCab    G    A        0      0        2 
  17 chr17_65533828     HPrz    G    A        0      0        2 
  17 chr17_65533828     ZBoe    G    A        0      0        2 
  17 chr17_65533828     ZGre    G    A        0      0        2 
  17 chr17_65533828     ZHar    G    A        0      0        2 
  17 chr17_65533828   Sample    G    A        0      0        2 
  17 chr17_65534220     AAsi    T    C        0      0        2 
  17 chr17_65534220     AKia    T    C        0      0        2 
  17 chr17_65534220     AOna    T    C        0      0        2 
  17 chr17_65534220     ASom    T    C        0      0        2 
  17 chr17_65534220     HCab    T    C        1      2        2 
  17 chr17_65534220     HPrz    T    C        1      2        2 
  17 chr17_65534220     ZBoe    T    C        0      0        2 
  17 chr17_65534220     ZGre    T    C        0      0        2 
  17 chr17_65534220     ZHar    T    C        0      0        2 
  17 chr17_65534220   Sample    T    C        0      0        2 
  17 chr17_65537591     AAsi    C    T        0      0        2 
  17 chr17_65537591     AKia    C    T        0      0        2 
  17 chr17_65537591     AOna    C    T        0      0        2 
  17 chr17_65537591     ASom    C    T      0.5      1        2 
  17 chr17_65537591     HCab    C    T        0      0        2 
  17 chr17_65537591     HPrz    C    T        0      0        2 
  17 chr17_65537591     ZBoe    C    T        0      0        2 
  17 chr17_65537591     ZGre    C    T        0      0        2 
  17 chr17_65537591     ZHar    C    T        0      0        2 
  17 chr17_65537591   Sample    C    T        0      0        2 
  17 chr17_65539476     AAsi    A    G        0      0        2 
  17 chr17_65539476     AKia    A    G        0      0        2 
  17 chr17_65539476     AOna    A    G        0      0        2 
  17 chr17_65539476     ASom    A    G        0      0        2 
  17 chr17_65539476     HCab    A    G        0      0        2 
  17 chr17_65539476     HPrz    A    G        0      0        2 
  17 chr17_65539476     ZBoe    A    G        0      0        2 
  17 chr17_65539476     ZGre    A    G        0      0        2 
  17 chr17_65539476     ZHar    A    G        1      2        2 
  17 chr17_65539476   Sample    A    G        0      0        2 
  17 chr17_65546275     AAsi    T    C        0      0        2 
  17 chr17_65546275     AKia    T    C        0      0        2 
  17 chr17_65546275     AOna    T    C        1      2        2 
  17 chr17_65546275     ASom    T    C        0      0        2 
  17 chr17_65546275     HCab    T    C        0      0        2 
  17 chr17_65546275     HPrz    T    C        0      0        2 
  17 chr17_65546275     ZBoe    T    C        0      0        2 
  17 chr17_65546275     ZGre    T    C        0      0        2 
  17 chr17_65546275     ZHar    T    C        0      0        2 
  17 chr17_65546275   Sample    T    C        0      0        2 
  17 chr17_65556315     AAsi    T    G        0      0        2 
  17 chr17_65556315     AKia    T    G        0      0        2 
  17 chr17_65556315     AOna    T    G        0      0        2 
  17 chr17_65556315     ASom    T    G        0      0        2 
  17 chr17_65556315     HCab    T    G        1      2        2 
  17 chr17_65556315     HPrz    T    G        1      2        2 
  17 chr17_65556315     ZBoe    T    G        0      0        2 
  17 chr17_65556315     ZGre    T    G        0      0        2 
  17 chr17_65556315     ZHar    T    G        0      0        2 
  17 chr17_65556315   Sample    T    G        0      0        2 
  17 chr17_65561794     AAsi    G    T        1      2        2 
  17 chr17_65561794     AKia    G    T        0      0        2 
  17 chr17_65561794     AOna    G    T        0      0        2 
  17 chr17_65561794     ASom    G    T      0.5      1        2 
  17 chr17_65561794     HCab    G    T        0      0        2 
  17 chr17_65561794     HPrz    G    T        0      0        2 
  17 chr17_65561794     ZBoe    G    T        0      0        2 
  17 chr17_65561794     ZGre    G    T        0      0        2 
  17 chr17_65561794     ZHar    G    T        0      0        2 
  17 chr17_65561794   Sample    G    T        0      0        2 
  17 chr17_65562187     AAsi    C    T        1      2        2 
  17 chr17_65562187     AKia    C    T        0      0        2 
  17 chr17_65562187     AOna    C    T        0      0        2 
  17 chr17_65562187     ASom    C    T        1      2        2 
  17 chr17_65562187     HCab    C    T        0      0        2 
  17 chr17_65562187     HPrz    C    T        0      0        2 
  17 chr17_65562187     ZBoe    C    T        0      0        2 
  17 chr17_65562187     ZGre    C    T        0      0        2 
  17 chr17_65562187     ZHar    C    T        0      0        2 
  17 chr17_65562187   Sample    C    T        1      2        2 
  17 chr17_65562900     AAsi    C    A        0      0        2 
  17 chr17_65562900     AKia    C    A        0      0        2 
  17 chr17_65562900     AOna    C    A        0      0        2 
  17 chr17_65562900     ASom    C    A        0      0        2 
  17 chr17_65562900     HCab    C    A        1      2        2 
  17 chr17_65562900     HPrz    C    A        1      2        2 
  17 chr17_65562900     ZBoe    C    A        0      0        2 
  17 chr17_65562900     ZGre    C    A        0      0        2 
  17 chr17_65562900     ZHar    C    A        0      0        2 
  17 chr17_65562900   Sample    C    A        0      0        2 
  17 chr17_65571910     AAsi    A    G        0      0        2 
  17 chr17_65571910     AKia    A    G        0      0        2 
  17 chr17_65571910     AOna    A    G        0      0        2 
  17 chr17_65571910     ASom    A    G        0      0        2 
  17 chr17_65571910     HCab    A    G        0      0        2 
  17 chr17_65571910     HPrz    A    G        0      0        2 
  17 chr17_65571910     ZBoe    A    G        1      2        2 
  17 chr17_65571910     ZGre    A    G        0      0        2 
  17 chr17_65571910     ZHar    A    G        0      0        2 
  17 chr17_65571910   Sample    A    G        0      0        2 
  17 chr17_65576482     AAsi    A    G        0      0        2 
  17 chr17_65576482     AKia    A    G        0      0        2 
  17 chr17_65576482     AOna    A    G        1      2        2 
  17 chr17_65576482     ASom    A    G        0      0        2 
  17 chr17_65576482     HCab    A    G        0      0        2 
  17 chr17_65576482     HPrz    A    G        0      0        2 
  17 chr17_65576482     ZBoe    A    G        0      0        2 
  17 chr17_65576482     ZGre    A    G        0      0        2 
  17 chr17_65576482     ZHar    A    G        0      0        2 
  17 chr17_65576482   Sample    A    G        0      0        2 
  17 chr17_65578019     AAsi    G    C        0      0        2 
  17 chr17_65578019     AKia    G    C        0      0        2 
  17 chr17_65578019     AOna    G    C        0      0        2 
  17 chr17_65578019     ASom    G    C        0      0        2 
  17 chr17_65578019     HCab    G    C        1      2        2 
  17 chr17_65578019     HPrz    G    C        1      2        2 
  17 chr17_65578019     ZBoe    G    C        0      0        2 
  17 chr17_65578019     ZGre    G    C        0      0        2 
  17 chr17_65578019     ZHar    G    C        0      0        2 
  17 chr17_65578019   Sample    G    C        0      0        2 
  17 chr17_65590980     AAsi    C    T        0      0        2 
  17 chr17_65590980     AKia    C    T        0      0        2 
  17 chr17_65590980     AOna    C    T        0      0        2 
  17 chr17_65590980     ASom    C    T        0      0        2 
  17 chr17_65590980     HCab    C    T        0      0        2 
  17 chr17_65590980     HPrz    C    T        0      0        2 
  17 chr17_65590980     ZBoe    C    T        0      0        2 
  17 chr17_65590980     ZGre    C    T      0.5      1        2 
  17 chr17_65590980     ZHar    C    T        0      0        2 
  17 chr17_65590980   Sample    C    T        0      0        2 
  17 chr17_65596931     AAsi    A    G        0      0        2 
  17 chr17_65596931     AKia    A    G        1      2        2 
  17 chr17_65596931     AOna    A    G        0      0        2 
  17 chr17_65596931     ASom    A    G        0      0        2 
  17 chr17_65596931     HCab    A    G        0      0        2 
  17 chr17_65596931     HPrz    A    G        0      0        2 
  17 chr17_65596931     ZBoe    A    G        1      2        2 
  17 chr17_65596931     ZGre    A    G        1      2        2 
  17 chr17_65596931     ZHar    A    G        1      2        2 
  17 chr17_65596931   Sample    A    G        0      0        2 
  17 chr17_65602720     AAsi    A    C        0      0        2 
  17 chr17_65602720     AKia    A    C        0      0        2 
  17 chr17_65602720     AOna    A    C        0      0        2 
  17 chr17_65602720     ASom    A    C        0      0        2 
  17 chr17_65602720     HCab    A    C        0      0        2 
  17 chr17_65602720     HPrz    A    C        0      0        2 
  17 chr17_65602720     ZBoe    A    C      0.5      1        2 
  17 chr17_65602720     ZGre    A    C        0      0        2 
  17 chr17_65602720     ZHar    A    C        0      0        2 
  17 chr17_65602720   Sample    A    C        0      0        2 
  17 chr17_65624181     AAsi    A    C        0      0        2 
  17 chr17_65624181     AKia    A    C        0      0        2 
  17 chr17_65624181     AOna    A    C        0      0        2 
  17 chr17_65624181     ASom    A    C        0      0        2 
  17 chr17_65624181     HCab    A    C        0      0        2 
  17 chr17_65624181     HPrz    A    C        0      0        2 
  17 chr17_65624181     ZBoe    A    C      0.5      1        2 
  17 chr17_65624181     ZGre    A    C        0      0        2 
  17 chr17_65624181     ZHar    A    C        0      0        2 
  17 chr17_65624181   Sample    A    C        0      0        2 
  17 chr17_65626735     AAsi    T    C        0      0        2 
  17 chr17_65626735     AKia    T    C        0      0        2 
  17 chr17_65626735     AOna    T    C        0      0        2 
  17 chr17_65626735     ASom    T    C        0      0        2 
  17 chr17_65626735     HCab    T    C        0      0        2 
  17 chr17_65626735     HPrz    T    C        0      0        2 
  17 chr17_65626735     ZBoe    T    C        0      0        2 
  17 chr17_65626735     ZGre    T    C      0.5      1        2 
  17 chr17_65626735     ZHar    T    C        0      0        2 
  17 chr17_65626735   Sample    T    C        0      0        2 
  17 chr17_65630504     AAsi    A    G        0      0        2 
  17 chr17_65630504     AKia    A    G        0      0        2 
  17 chr17_65630504     AOna    A    G        0      0        2 
  17 chr17_65630504     ASom    A    G        1      2        2 
  17 chr17_65630504     HCab    A    G        0      0        2 
  17 chr17_65630504     HPrz    A    G        0      0        2 
  17 chr17_65630504     ZBoe    A    G        0      0        2 
  17 chr17_65630504     ZGre    A    G        0      0        2 
  17 chr17_65630504     ZHar    A    G      0.5      1        2 
  17 chr17_65630504   Sample    A    G        0      0        2 
  17 chr17_65645022     AAsi    T    C        0      0        2 
  17 chr17_65645022     AKia    T    C        0      0        2 
  17 chr17_65645022     AOna    T    C        0      0        2 
  17 chr17_65645022     ASom    T    C        0      0        2 
  17 chr17_65645022     HCab    T    C        1      2        2 
  17 chr17_65645022     HPrz    T    C        1      2        2 
  17 chr17_65645022     ZBoe    T    C        0      0        2 
  17 chr17_65645022     ZGre    T    C        0      0        2 
  17 chr17_65645022     ZHar    T    C        0      0        2 
  17 chr17_65645022   Sample    T    C        0      0        2 
  17 chr17_65646794     AAsi    C    T        0      0        2 
  17 chr17_65646794     AKia    C    T      0.5      1        2 
  17 chr17_65646794     AOna    C    T        0      0        2 
  17 chr17_65646794     ASom    C    T        0      0        2 
  17 chr17_65646794     HCab    C    T        0      0        2 
  17 chr17_65646794     HPrz    C    T        0      0        2 
  17 chr17_65646794     ZBoe    C    T        0      0        2 
  17 chr17_65646794     ZGre    C    T        0      0        2 
  17 chr17_65646794     ZHar    C    T        0      0        2 
  17 chr17_65646794   Sample    C    T        0      0        2 
  17 chr17_65647496     AAsi    G    T        0      0        2 
  17 chr17_65647496     AKia    G    T        0      0        2 
  17 chr17_65647496     AOna    G    T        1      2        2 
  17 chr17_65647496     ASom    G    T        0      0        2 
  17 chr17_65647496     HCab    G    T        0      0        2 
  17 chr17_65647496     HPrz    G    T        0      0        2 
  17 chr17_65647496     ZBoe    G    T        0      0        2 
  17 chr17_65647496     ZGre    G    T        0      0        2 
  17 chr17_65647496     ZHar    G    T        0      0        2 
  17 chr17_65647496   Sample    G    T        0      0        2 
  17 chr17_65652723     AAsi    T    C        0      0        2 
  17 chr17_65652723     AKia    T    C        0      0        2 
  17 chr17_65652723     AOna    T    C        0      0        2 
  17 chr17_65652723     ASom    T    C        0      0        2 
  17 chr17_65652723     HCab    T    C        0      0        2 
  17 chr17_65652723     HPrz    T    C        0      0        2 
  17 chr17_65652723     ZBoe    T    C        0      0        2 
  17 chr17_65652723     ZGre    T    C        0      0        2 
  17 chr17_65652723     ZHar    T    C        1      2        2 
  17 chr17_65652723   Sample    T    C        0      0        2 
  17 chr17_65657096     AAsi    G    A        0      0        2 
  17 chr17_65657096     AKia    G    A        0      0        2 
  17 chr17_65657096     AOna    G    A        0      0        2 
  17 chr17_65657096     ASom    G    A        0      0        2 
  17 chr17_65657096     HCab    G    A        0      0        2 
  17 chr17_65657096     HPrz    G    A        0      0        2 
  17 chr17_65657096     ZBoe    G    A        1      2        2 
  17 chr17_65657096     ZGre    G    A      0.5      1        2 
  17 chr17_65657096     ZHar    G    A        0      0        2 
  17 chr17_65657096   Sample    G    A        0      0        2 
  17 chr17_65669412     AAsi    C    T        0      0        2 
  17 chr17_65669412     AKia    C    T        0      0        2 
  17 chr17_65669412     AOna    C    T        0      0        2 
  17 chr17_65669412     ASom    C    T        0      0        2 
  17 chr17_65669412     HCab    C    T        1      2        2 
  17 chr17_65669412     HPrz    C    T        1      2        2 
  17 chr17_65669412     ZBoe    C    T        1      2        2 
  17 chr17_65669412     ZGre    C    T      0.5      1        2 
  17 chr17_65669412     ZHar    C    T        1      2        2 
  17 chr17_65669412   Sample    C    T        0      0        2 
  17 chr17_65675379     AAsi    C    A        0      0        2 
  17 chr17_65675379     AKia    C    A        0      0        2 
  17 chr17_65675379     AOna    C    A        0      0        2 
  17 chr17_65675379     ASom    C    A        0      0        2 
  17 chr17_65675379     HCab    C    A        0      0        2 
  17 chr17_65675379     HPrz    C    A        0      0        2 
  17 chr17_65675379     ZBoe    C    A        0      0        2 
  17 chr17_65675379     ZGre    C    A      0.5      1        2 
  17 chr17_65675379     ZHar    C    A        0      0        2 
  17 chr17_65675379   Sample    C    A        0      0        2 
  17 chr17_65679408     AAsi    C    G        0      0        2 
  17 chr17_65679408     AKia    C    G        0      0        2 
  17 chr17_65679408     AOna    C    G        0      0        2 
  17 chr17_65679408     ASom    C    G        0      0        2 
  17 chr17_65679408     HCab    C    G        0      0        2 
  17 chr17_65679408     HPrz    C    G        0      0        2 
  17 chr17_65679408     ZBoe    C    G      0.5      1        2 
  17 chr17_65679408     ZGre    C    G        0      0        2 
  17 chr17_65679408     ZHar    C    G        0      0        2 
  17 chr17_65679408   Sample    C    G        0      0        2 
  17 chr17_65679503     AAsi    G    C        0      0        2 
  17 chr17_65679503     AKia    G    C        0      0        2 
  17 chr17_65679503     AOna    G    C        0      0        2 
  17 chr17_65679503     ASom    G    C        0      0        2 
  17 chr17_65679503     HCab    G    C        1      2        2 
  17 chr17_65679503     HPrz    G    C        1      2        2 
  17 chr17_65679503     ZBoe    G    C        0      0        2 
  17 chr17_65679503     ZGre    G    C        0      0        2 
  17 chr17_65679503     ZHar    G    C        0      0        2 
  17 chr17_65679503   Sample    G    C        0      0        2 
  17 chr17_65680329     AAsi    C    T        0      0        2 
  17 chr17_65680329     AKia    C    T        0      0        2 
  17 chr17_65680329     AOna    C    T        0      0        2 
  17 chr17_65680329     ASom    C    T        0      0        2 
  17 chr17_65680329     HCab    C    T        0      0        2 
  17 chr17_65680329     HPrz    C    T        0      0        2 
  17 chr17_65680329     ZBoe    C    T        0      0        2 
  17 chr17_65680329     ZGre    C    T      0.5      1        2 
  17 chr17_65680329     ZHar    C    T        0      0        2 
  17 chr17_65680329   Sample    C    T        0      0        2 
  17 chr17_65683554     AAsi    C    G        0      0        2 
  17 chr17_65683554     AKia    C    G        0      0        2 
  17 chr17_65683554     AOna    C    G        0      0        2 
  17 chr17_65683554     ASom    C    G        0      0        2 
  17 chr17_65683554     HCab    C    G        1      2        2 
  17 chr17_65683554     HPrz    C    G        1      2        2 
  17 chr17_65683554     ZBoe    C    G        0      0        2 
  17 chr17_65683554     ZGre    C    G        0      0        2 
  17 chr17_65683554     ZHar    C    G        0      0        2 
  17 chr17_65683554   Sample    C    G        0      0        2 
  17 chr17_65688147     AAsi    A    T        0      0        2 
  17 chr17_65688147     AKia    A    T        1      2        2 
  17 chr17_65688147     AOna    A    T        0      0        2 
  17 chr17_65688147     ASom    A    T        0      0        2 
  17 chr17_65688147     HCab    A    T        0      0        2 
  17 chr17_65688147     HPrz    A    T        0      0        2 
  17 chr17_65688147     ZBoe    A    T        0      0        2 
  17 chr17_65688147     ZGre    A    T        0      0        2 
  17 chr17_65688147     ZHar    A    T        0      0        2 
  17 chr17_65688147   Sample    A    T        0      0        2 
  17 chr17_65713735     AAsi    C    T        0      0        2 
  17 chr17_65713735     AKia    C    T        0      0        2 
  17 chr17_65713735     AOna    C    T        0      0        2 
  17 chr17_65713735     ASom    C    T        0      0        2 
  17 chr17_65713735     HCab    C    T        0      0        2 
  17 chr17_65713735     HPrz    C    T        0      0        2 
  17 chr17_65713735     ZBoe    C    T        0      0        2 
  17 chr17_65713735     ZGre    C    T        0      0        2 
  17 chr17_65713735     ZHar    C    T        1      2        2 
  17 chr17_65713735   Sample    C    T        0      0        2 
  17 chr17_65717796     AAsi    C    T        0      0        2 
  17 chr17_65717796     AKia    C    T        0      0        2 
  17 chr17_65717796     AOna    C    T        0      0        2 
  17 chr17_65717796     ASom    C    T        0      0        2 
  17 chr17_65717796     HCab    C    T        1      2        2 
  17 chr17_65717796     HPrz    C    T        1      2        2 
  17 chr17_65717796     ZBoe    C    T        0      0        2 
  17 chr17_65717796     ZGre    C    T        0      0        2 
  17 chr17_65717796     ZHar    C    T        0      0        2 
  17 chr17_65717796   Sample    C    T        0      0        2 
  17 chr17_65719395     AAsi    A    G        0      0        2 
  17 chr17_65719395     AKia    A    G        0      0        2 
  17 chr17_65719395     AOna    A    G        0      0        2 
  17 chr17_65719395     ASom    A    G        0      0        2 
  17 chr17_65719395     HCab    A    G        0      0        2 
  17 chr17_65719395     HPrz    A    G        0      0        2 
  17 chr17_65719395     ZBoe    A    G        0      0        2 
  17 chr17_65719395     ZGre    A    G        1      2        2 
  17 chr17_65719395     ZHar    A    G        0      0        2 
  17 chr17_65719395   Sample    A    G        0      0        2 
  17 chr17_65744266     AAsi    C    T        0      0        2 
  17 chr17_65744266     AKia    C    T        0      0        2 
  17 chr17_65744266     AOna    C    T        0      0        2 
  17 chr17_65744266     ASom    C    T        0      0        2 
  17 chr17_65744266     HCab    C    T        1      2        2 
  17 chr17_65744266     HPrz    C    T        1      2        2 
  17 chr17_65744266     ZBoe    C    T        0      0        2 
  17 chr17_65744266     ZGre    C    T        0      0        2 
  17 chr17_65744266     ZHar    C    T        0      0        2 
  17 chr17_65744266   Sample    C    T        0      0        2 
  17 chr17_65759083     AAsi    G    A        0      0        2 
  17 chr17_65759083     AKia    G    A        0      0        2 
  17 chr17_65759083     AOna    G    A        0      0        2 
  17 chr17_65759083     ASom    G    A        0      0        2 
  17 chr17_65759083     HCab    G    A        0      0        2 
  17 chr17_65759083     HPrz    G    A        0      0        2 
  17 chr17_65759083     ZBoe    G    A      0.5      1        2 
  17 chr17_65759083     ZGre    G    A        0      0        2 
  17 chr17_65759083     ZHar    G    A        0      0        2 
  17 chr17_65759083   Sample    G    A        0      0        2 
  17 chr17_65763522     AAsi    T    C        0      0        2 
  17 chr17_65763522     AKia    T    C        0      0        2 
  17 chr17_65763522     AOna    T    C        0      0        2 
  17 chr17_65763522     ASom    T    C        0      0        2 
  17 chr17_65763522     HCab    T    C        1      2        2 
  17 chr17_65763522     HPrz    T    C        1      2        2 
  17 chr17_65763522     ZBoe    T    C        0      0        2 
  17 chr17_65763522     ZGre    T    C        0      0        2 
  17 chr17_65763522     ZHar    T    C        0      0        2 
  17 chr17_65763522   Sample    T    C        0      0        2 
  17 chr17_65766112     AAsi    G    C        0      0        2 
  17 chr17_65766112     AKia    G    C        1      2        2 
  17 chr17_65766112     AOna    G    C        0      0        2 
  17 chr17_65766112     ASom    G    C        0      0        2 
  17 chr17_65766112     HCab    G    C        0      0        2 
  17 chr17_65766112     HPrz    G    C        0      0        2 
  17 chr17_65766112     ZBoe    G    C        0      0        2 
  17 chr17_65766112     ZGre    G    C        0      0        2 
  17 chr17_65766112     ZHar    G    C        0      0        2 
  17 chr17_65766112   Sample    G    C        0      0        2 
  17 chr17_65771025     AAsi    G    A        0      0        2 
  17 chr17_65771025     AKia    G    A        0      0        2 
  17 chr17_65771025     AOna    G    A        0      0        2 
  17 chr17_65771025     ASom    G    A        0      0        2 
  17 chr17_65771025     HCab    G    A        0      0        2 
  17 chr17_65771025     HPrz    G    A        0      0        2 
  17 chr17_65771025     ZBoe    G    A      0.5      1        2 
  17 chr17_65771025     ZGre    G    A        0      0        2 
  17 chr17_65771025     ZHar    G    A        0      0        2 
  17 chr17_65771025   Sample    G    A        0      0        2 
  17 chr17_65774159     AAsi    T    C        0      0        2 
  17 chr17_65774159     AKia    T    C        0      0        2 
  17 chr17_65774159     AOna    T    C        0      0        2 
  17 chr17_65774159     ASom    T    C        0      0        2 
  17 chr17_65774159     HCab    T    C        1      2        2 
  17 chr17_65774159     HPrz    T    C      0.5      1        2 
  17 chr17_65774159     ZBoe    T    C        0      0        2 
  17 chr17_65774159     ZGre    T    C        0      0        2 
  17 chr17_65774159     ZHar    T    C        0      0        2 
  17 chr17_65774159   Sample    T    C        0      0        2 
  17 chr17_65778706     AAsi    G    T        0      0        2 
  17 chr17_65778706     AKia    G    T        0      0        2 
  17 chr17_65778706     AOna    G    T        0      0        2 
  17 chr17_65778706     ASom    G    T      0.5      1        2 
  17 chr17_65778706     HCab    G    T        0      0        2 
  17 chr17_65778706     HPrz    G    T        0      0        2 
  17 chr17_65778706     ZBoe    G    T        0      0        2 
  17 chr17_65778706     ZGre    G    T        0      0        2 
  17 chr17_65778706     ZHar    G    T        0      0        2 
  17 chr17_65778706   Sample    G    T        0      0        2 
  17 chr17_65783013     AAsi    C    T        0      0        2 
  17 chr17_65783013     AKia    C    T        1      2        2 
  17 chr17_65783013     AOna    C    T        0      0        2 
  17 chr17_65783013     ASom    C    T        0      0        2 
  17 chr17_65783013     HCab    C    T        1      2        2 
  17 chr17_65783013     HPrz    C    T      0.5      1        2 
  17 chr17_65783013     ZBoe    C    T        0      0        2 
  17 chr17_65783013     ZGre    C    T        0      0        2 
  17 chr17_65783013     ZHar    C    T        0      0        2 
  17 chr17_65783013   Sample    C    T        0      0        2 
  17 chr17_65784339     AAsi    T    C        0      0        2 
  17 chr17_65784339     AKia    T    C        0      0        2 
  17 chr17_65784339     AOna    T    C        0      0        2 
  17 chr17_65784339     ASom    T    C        0      0        2 
  17 chr17_65784339     HCab    T    C        0      0        2 
  17 chr17_65784339     HPrz    T    C        0      0        2 
  17 chr17_65784339     ZBoe    T    C      0.5      1        2 
  17 chr17_65784339     ZGre    T    C        0      0        2 
  17 chr17_65784339     ZHar    T    C        0      0        2 
  17 chr17_65784339   Sample    T    C        0      0        2 
  17 chr17_65787147     AAsi    G    A        0      0        2 
  17 chr17_65787147     AKia    G    A        0      0        2 
  17 chr17_65787147     AOna    G    A        0      0        2 
  17 chr17_65787147     ASom    G    A        0      0        2 
  17 chr17_65787147     HCab    G    A        1      2        2 
  17 chr17_65787147     HPrz    G    A        1      2        2 
  17 chr17_65787147     ZBoe    G    A        0      0        2 
  17 chr17_65787147     ZGre    G    A        0      0        2 
  17 chr17_65787147     ZHar    G    A        0      0        2 
  17 chr17_65787147   Sample    G    A        0      0        2 
  17 chr17_65807994     AAsi    C    A        0      0        2 
  17 chr17_65807994     AKia    C    A        0      0        2 
  17 chr17_65807994     AOna    C    A        0      0        2 
  17 chr17_65807994     ASom    C    A        0      0        2 
  17 chr17_65807994     HCab    C    A        0      0        2 
  17 chr17_65807994     HPrz    C    A      0.5      1        2 
  17 chr17_65807994     ZBoe    C    A        0      0        2 
  17 chr17_65807994     ZGre    C    A        0      0        2 
  17 chr17_65807994     ZHar    C    A        0      0        2 
  17 chr17_65807994   Sample    C    A        0      0        2 
  17 chr17_65808495     AAsi    G    A        0      0        2 
  17 chr17_65808495     AKia    G    A        0      0        2 
  17 chr17_65808495     AOna    G    A        0      0        2 
  17 chr17_65808495     ASom    G    A        0      0        2 
  17 chr17_65808495     HCab    G    A        1      2        2 
  17 chr17_65808495     HPrz    G    A      0.5      1        2 
  17 chr17_65808495     ZBoe    G    A        0      0        2 
  17 chr17_65808495     ZGre    G    A        0      0        2 
  17 chr17_65808495     ZHar    G    A        0      0        2 
  17 chr17_65808495   Sample    G    A        0      0        2 
  17 chr17_65818555     AAsi    T    C        0      0        2 
  17 chr17_65818555     AKia    T    C        0      0        2 
  17 chr17_65818555     AOna    T    C        0      0        2 
  17 chr17_65818555     ASom    T    C        0      0        2 
  17 chr17_65818555     HCab    T    C        0      0        2 
  17 chr17_65818555     HPrz    T    C        0      0        2 
  17 chr17_65818555     ZBoe    T    C        0      0        2 
  17 chr17_65818555     ZGre    T    C        1      2        2 
  17 chr17_65818555     ZHar    T    C        0      0        2 
  17 chr17_65818555   Sample    T    C        0      0        2 
  17 chr17_65818785     AAsi    A    C      0.5      1        2 
  17 chr17_65818785     AKia    A    C        0      0        2 
  17 chr17_65818785     AOna    A    C        0      0        2 
  17 chr17_65818785     ASom    A    C        0      0        2 
  17 chr17_65818785     HCab    A    C        0      0        2 
  17 chr17_65818785     HPrz    A    C        0      0        2 
  17 chr17_65818785     ZBoe    A    C        0      0        2 
  17 chr17_65818785     ZGre    A    C        0      0        2 
  17 chr17_65818785     ZHar    A    C        0      0        2 
  17 chr17_65818785   Sample    A    C        0      0        2 
  17 chr17_65827867     AAsi    G    A        0      0        2 
  17 chr17_65827867     AKia    G    A        0      0        2 
  17 chr17_65827867     AOna    G    A        1      2        2 
  17 chr17_65827867     ASom    G    A        0      0        2 
  17 chr17_65827867     HCab    G    A        0      0        2 
  17 chr17_65827867     HPrz    G    A        0      0        2 
  17 chr17_65827867     ZBoe    G    A        0      0        2 
  17 chr17_65827867     ZGre    G    A        0      0        2 
  17 chr17_65827867     ZHar    G    A        0      0        2 
  17 chr17_65827867   Sample    G    A        0      0        2 
  17 chr17_65839090     AAsi    G    C      0.5      1        2 
  17 chr17_65839090     AKia    G    C        0      0        2 
  17 chr17_65839090     AOna    G    C        0      0        2 
  17 chr17_65839090     ASom    G    C        0      0        2 
  17 chr17_65839090     HCab    G    C        0      0        2 
  17 chr17_65839090     HPrz    G    C        0      0        2 
  17 chr17_65839090     ZBoe    G    C        0      0        2 
  17 chr17_65839090     ZGre    G    C        0      0        2 
  17 chr17_65839090     ZHar    G    C        0      0        2 
  17 chr17_65839090   Sample    G    C        0      0        2 
  17 chr17_65840383     AAsi    G    T        0      0        2 
  17 chr17_65840383     AKia    G    T        0      0        2 
  17 chr17_65840383     AOna    G    T        0      0        2 
  17 chr17_65840383     ASom    G    T        0      0        2 
  17 chr17_65840383     HCab    G    T        0      0        2 
  17 chr17_65840383     HPrz    G    T      0.5      1        2 
  17 chr17_65840383     ZBoe    G    T        0      0        2 
  17 chr17_65840383     ZGre    G    T        0      0        2 
  17 chr17_65840383     ZHar    G    T        0      0        2 
  17 chr17_65840383   Sample    G    T        0      0        2 
  17 chr17_65841772     AAsi    G    T        0      0        2 
  17 chr17_65841772     AKia    G    T        0      0        2 
  17 chr17_65841772     AOna    G    T        0      0        2 
  17 chr17_65841772     ASom    G    T        0      0        2 
  17 chr17_65841772     HCab    G    T        0      0        2 
  17 chr17_65841772     HPrz    G    T      0.5      1        2 
  17 chr17_65841772     ZBoe    G    T        0      0        2 
  17 chr17_65841772     ZGre    G    T        0      0        2 
  17 chr17_65841772     ZHar    G    T        0      0        2 
  17 chr17_65841772   Sample    G    T        0      0        2 
  17 chr17_65843014     AAsi    G    A        0      0        2 
  17 chr17_65843014     AKia    G    A        1      2        2 
  17 chr17_65843014     AOna    G    A        1      2        2 
  17 chr17_65843014     ASom    G    A        0      0        2 
  17 chr17_65843014     HCab    G    A        0      0        2 
  17 chr17_65843014     HPrz    G    A        0      0        2 
  17 chr17_65843014     ZBoe    G    A        0      0        2 
  17 chr17_65843014     ZGre    G    A        0      0        2 
  17 chr17_65843014     ZHar    G    A        0      0        2 
  17 chr17_65843014   Sample    G    A        0      0        2 
  17 chr17_65846089     AAsi    G    C        0      0        2 
  17 chr17_65846089     AKia    G    C        0      0        2 
  17 chr17_65846089     AOna    G    C        0      0        2 
  17 chr17_65846089     ASom    G    C        0      0        2 
  17 chr17_65846089     HCab    G    C        0      0        2 
  17 chr17_65846089     HPrz    G    C        0      0        2 
  17 chr17_65846089     ZBoe    G    C      0.5      1        2 
  17 chr17_65846089     ZGre    G    C        0      0        2 
  17 chr17_65846089     ZHar    G    C        0      0        2 
  17 chr17_65846089   Sample    G    C        0      0        2 
  17 chr17_65846410     AAsi    T    A        0      0        2 
  17 chr17_65846410     AKia    T    A        0      0        2 
  17 chr17_65846410     AOna    T    A        0      0        2 
  17 chr17_65846410     ASom    T    A        0      0        2 
  17 chr17_65846410     HCab    T    A        0      0        2 
  17 chr17_65846410     HPrz    T    A        0      0        2 
  17 chr17_65846410     ZBoe    T    A      0.5      1        2 
  17 chr17_65846410     ZGre    T    A        0      0        2 
  17 chr17_65846410     ZHar    T    A        0      0        2 
  17 chr17_65846410   Sample    T    A        0      0        2 
  17 chr17_65849977     AAsi    T    C        1      2        2 
  17 chr17_65849977     AKia    T    C        0      0        2 
  17 chr17_65849977     AOna    T    C        0      0        2 
  17 chr17_65849977     ASom    T    C        1      2        2 
  17 chr17_65849977     HCab    T    C        0      0        2 
  17 chr17_65849977     HPrz    T    C        0      0        2 
  17 chr17_65849977     ZBoe    T    C        0      0        2 
  17 chr17_65849977     ZGre    T    C        0      0        2 
  17 chr17_65849977     ZHar    T    C        0      0        2 
  17 chr17_65849977   Sample    T    C        1      2        2 
  17 chr17_65854498     AAsi    T    G      0.5      1        2 
  17 chr17_65854498     AKia    T    G        0      0        2 
  17 chr17_65854498     AOna    T    G        0      0        2 
  17 chr17_65854498     ASom    T    G        0      0        2 
  17 chr17_65854498     HCab    T    G        0      0        2 
  17 chr17_65854498     HPrz    T    G        0      0        2 
  17 chr17_65854498     ZBoe    T    G        0      0        2 
  17 chr17_65854498     ZGre    T    G        0      0        2 
  17 chr17_65854498     ZHar    T    G        0      0        2 
  17 chr17_65854498   Sample    T    G        0      0        2 
  17 chr17_65859869     AAsi    C    G        0      0        2 
  17 chr17_65859869     AKia    C    G      0.5      1        2 
  17 chr17_65859869     AOna    C    G        0      0        2 
  17 chr17_65859869     ASom    C    G        0      0        2 
  17 chr17_65859869     HCab    C    G        0      0        2 
  17 chr17_65859869     HPrz    C    G        0      0        2 
  17 chr17_65859869     ZBoe    C    G        0      0        2 
  17 chr17_65859869     ZGre    C    G        0      0        2 
  17 chr17_65859869     ZHar    C    G        0      0        2 
  17 chr17_65859869   Sample    C    G        0      0        2 
  17 chr17_65865478     AAsi    G    A        0      0        2 
  17 chr17_65865478     AKia    G    A        0      0        2 
  17 chr17_65865478     AOna    G    A        0      0        2 
  17 chr17_65865478     ASom    G    A        0      0        2 
  17 chr17_65865478     HCab    G    A        0      0        2 
  17 chr17_65865478     HPrz    G    A        0      0        2 
  17 chr17_65865478     ZBoe    G    A        0      0        2 
  17 chr17_65865478     ZGre    G    A        0      0        2 
  17 chr17_65865478     ZHar    G    A        1      2        2 
  17 chr17_65865478   Sample    G    A        0      0        2 
  17 chr17_65867225     AAsi    G    C        0      0        2 
  17 chr17_65867225     AKia    G    C        0      0        2 
  17 chr17_65867225     AOna    G    C        0      0        2 
  17 chr17_65867225     ASom    G    C        0      0        2 
  17 chr17_65867225     HCab    G    C        0      0        2 
  17 chr17_65867225     HPrz    G    C        0      0        2 
  17 chr17_65867225     ZBoe    G    C      0.5      1        2 
  17 chr17_65867225     ZGre    G    C        0      0        2 
  17 chr17_65867225     ZHar    G    C        0      0        2 
  17 chr17_65867225   Sample    G    C        0      0        2 
  17 chr17_65894276     AAsi    T    G        0      0        2 
  17 chr17_65894276     AKia    T    G        0      0        2 
  17 chr17_65894276     AOna    T    G        0      0        2 
  17 chr17_65894276     ASom    T    G        0      0        2 
  17 chr17_65894276     HCab    T    G        1      2        2 
  17 chr17_65894276     HPrz    T    G        1      2        2 
  17 chr17_65894276     ZBoe    T    G        0      0        2 
  17 chr17_65894276     ZGre    T    G        0      0        2 
  17 chr17_65894276     ZHar    T    G        0      0        2 
  17 chr17_65894276   Sample    T    G        0      0        2 
  17 chr17_65905536     AAsi    A    G        0      0        2 
  17 chr17_65905536     AKia    A    G        0      0        2 
  17 chr17_65905536     AOna    A    G        0      0        2 
  17 chr17_65905536     ASom    A    G        0      0        2 
  17 chr17_65905536     HCab    A    G      0.5      1        2 
  17 chr17_65905536     HPrz    A    G        0      0        2 
  17 chr17_65905536     ZBoe    A    G      0.5      1        2 
  17 chr17_65905536     ZGre    A    G        0      0        2 
  17 chr17_65905536     ZHar    A    G        0      0        2 
  17 chr17_65905536   Sample    A    G        0      0        2 
  17 chr17_65905744     AAsi    G    A        0      0        2 
  17 chr17_65905744     AKia    G    A        0      0        2 
  17 chr17_65905744     AOna    G    A        0      0        2 
  17 chr17_65905744     ASom    G    A        0      0        2 
  17 chr17_65905744     HCab    G    A      0.5      1        2 
  17 chr17_65905744     HPrz    G    A        1      2        2 
  17 chr17_65905744     ZBoe    G    A        0      0        2 
  17 chr17_65905744     ZGre    G    A        0      0        2 
  17 chr17_65905744     ZHar    G    A        0      0        2 
  17 chr17_65905744   Sample    G    A        0      0        2 
  17 chr17_65905869     AAsi    T    G        0      0        2 
  17 chr17_65905869     AKia    T    G      0.5      1        2 
  17 chr17_65905869     AOna    T    G        1      2        2 
  17 chr17_65905869     ASom    T    G        0      0        2 
  17 chr17_65905869     HCab    T    G        0      0        2 
  17 chr17_65905869     HPrz    T    G        0      0        2 
  17 chr17_65905869     ZBoe    T    G        0      0        2 
  17 chr17_65905869     ZGre    T    G        0      0        2 
  17 chr17_65905869     ZHar    T    G        0      0        2 
  17 chr17_65905869   Sample    T    G        0      0        2 
  17 chr17_65910746     AAsi    G    A        0      0        2 
  17 chr17_65910746     AKia    G    A        1      2        2 
  17 chr17_65910746     AOna    G    A        1      2        2 
  17 chr17_65910746     ASom    G    A        0      0        2 
  17 chr17_65910746     HCab    G    A        0      0        2 
  17 chr17_65910746     HPrz    G    A        0      0        2 
  17 chr17_65910746     ZBoe    G    A      0.5      1        2 
  17 chr17_65910746     ZGre    G    A        1      2        2 
  17 chr17_65910746     ZHar    G    A        0      0        2 
  17 chr17_65910746   Sample    G    A        0      0        2 
  17 chr17_65914994     AAsi    A    G        0      0        2 
  17 chr17_65914994     AKia    A    G      0.5      1        2 
  17 chr17_65914994     AOna    A    G        0      0        2 
  17 chr17_65914994     ASom    A    G        0      0        2 
  17 chr17_65914994     HCab    A    G        0      0        2 
  17 chr17_65914994     HPrz    A    G        0      0        2 
  17 chr17_65914994     ZBoe    A    G        0      0        2 
  17 chr17_65914994     ZGre    A    G        0      0        2 
  17 chr17_65914994     ZHar    A    G        0      0        2 
  17 chr17_65914994   Sample    A    G        0      0        2 
  17 chr17_65916519     AAsi    T    A        0      0        2 
  17 chr17_65916519     AKia    T    A      0.5      1        2 
  17 chr17_65916519     AOna    T    A        0      0        2 
  17 chr17_65916519     ASom    T    A        0      0        2 
  17 chr17_65916519     HCab    T    A        0      0        2 
  17 chr17_65916519     HPrz    T    A        0      0        2 
  17 chr17_65916519     ZBoe    T    A        0      0        2 
  17 chr17_65916519     ZGre    T    A        0      0        2 
  17 chr17_65916519     ZHar    T    A        0      0        2 
  17 chr17_65916519   Sample    T    A        0      0        2 
  17 chr17_65918751     AAsi    A    G        0      0        2 
  17 chr17_65918751     AKia    A    G        0      0        2 
  17 chr17_65918751     AOna    A    G        0      0        2 
  17 chr17_65918751     ASom    A    G        0      0        2 
  17 chr17_65918751     HCab    A    G        0      0        2 
  17 chr17_65918751     HPrz    A    G        0      0        2 
  17 chr17_65918751     ZBoe    A    G        0      0        2 
  17 chr17_65918751     ZGre    A    G        0      0        2 
  17 chr17_65918751     ZHar    A    G      0.5      1        2 
  17 chr17_65918751   Sample    A    G        0      0        2 
  17 chr17_65920652     AAsi    C    T        0      0        2 
  17 chr17_65920652     AKia    C    T        0      0        2 
  17 chr17_65920652     AOna    C    T        1      2        2 
  17 chr17_65920652     ASom    C    T        0      0        2 
  17 chr17_65920652     HCab    C    T        0      0        2 
  17 chr17_65920652     HPrz    C    T        0      0        2 
  17 chr17_65920652     ZBoe    C    T        0      0        2 
  17 chr17_65920652     ZGre    C    T        0      0        2 
  17 chr17_65920652     ZHar    C    T        0      0        2 
  17 chr17_65920652   Sample    C    T        0      0        2 
  17 chr17_65926577     AAsi    T    C        0      0        2 
  17 chr17_65926577     AKia    T    C        0      0        2 
  17 chr17_65926577     AOna    T    C        0      0        2 
  17 chr17_65926577     ASom    T    C        0      0        2 
  17 chr17_65926577     HCab    T    C        1      2        2 
  17 chr17_65926577     HPrz    T    C        1      2        2 
  17 chr17_65926577     ZBoe    T    C      0.5      1        2 
  17 chr17_65926577     ZGre    T    C        0      0        2 
  17 chr17_65926577     ZHar    T    C        0      0        2 
  17 chr17_65926577   Sample    T    C        0      0        2 
  17 chr17_65929887     AAsi    A    G        0      0        2 
  17 chr17_65929887     AKia    A    G        0      0        2 
  17 chr17_65929887     AOna    A    G        0      0        2 
  17 chr17_65929887     ASom    A    G        0      0        2 
  17 chr17_65929887     HCab    A    G        0      0        2 
  17 chr17_65929887     HPrz    A    G        0      0        2 
  17 chr17_65929887     ZBoe    A    G      0.5      1        2 
  17 chr17_65929887     ZGre    A    G        0      0        2 
  17 chr17_65929887     ZHar    A    G        0      0        2 
  17 chr17_65929887   Sample    A    G        0      0        2 
  17 chr17_65933079     AAsi    C    A        0      0        2 
  17 chr17_65933079     AKia    C    A      0.5      1        2 
  17 chr17_65933079     AOna    C    A        0      0        2 
  17 chr17_65933079     ASom    C    A        0      0        2 
  17 chr17_65933079     HCab    C    A        0      0        2 
  17 chr17_65933079     HPrz    C    A        0      0        2 
  17 chr17_65933079     ZBoe    C    A        0      0        2 
  17 chr17_65933079     ZGre    C    A        0      0        2 
  17 chr17_65933079     ZHar    C    A        0      0        2 
  17 chr17_65933079   Sample    C    A        0      0        2 
  17 chr17_65934255     AAsi    G    A        0      0        2 
  17 chr17_65934255     AKia    G    A        0      0        2 
  17 chr17_65934255     AOna    G    A        0      0        2 
  17 chr17_65934255     ASom    G    A        0      0        2 
  17 chr17_65934255     HCab    G    A        1      2        2 
  17 chr17_65934255     HPrz    G    A        1      2        2 
  17 chr17_65934255     ZBoe    G    A        0      0        2 
  17 chr17_65934255     ZGre    G    A        0      0        2 
  17 chr17_65934255     ZHar    G    A        0      0        2 
  17 chr17_65934255   Sample    G    A        0      0        2 
  17 chr17_65938972     AAsi    C    G        0      0        2 
  17 chr17_65938972     AKia    C    G        0      0        2 
  17 chr17_65938972     AOna    C    G        0      0        2 
  17 chr17_65938972     ASom    C    G        0      0        2 
  17 chr17_65938972     HCab    C    G        1      2        2 
  17 chr17_65938972     HPrz    C    G        1      2        2 
  17 chr17_65938972     ZBoe    C    G        0      0        2 
  17 chr17_65938972     ZGre    C    G        0      0        2 
  17 chr17_65938972     ZHar    C    G        0      0        2 
  17 chr17_65938972   Sample    C    G        0      0        2 
  17 chr17_65939047     AAsi    C    T      0.5      1        2 
  17 chr17_65939047     AKia    C    T        0      0        2 
  17 chr17_65939047     AOna    C    T        0      0        2 
  17 chr17_65939047     ASom    C    T      0.5      1        2 
  17 chr17_65939047     HCab    C    T        0      0        2 
  17 chr17_65939047     HPrz    C    T        0      0        2 
  17 chr17_65939047     ZBoe    C    T        0      0        2 
  17 chr17_65939047     ZGre    C    T        0      0        2 
  17 chr17_65939047     ZHar    C    T        0      0        2 
  17 chr17_65939047   Sample    C    T        0      0        2 
  17 chr17_65941060     AAsi    T    C        0      0        2 
  17 chr17_65941060     AKia    T    C        0      0        2 
  17 chr17_65941060     AOna    T    C        0      0        2 
  17 chr17_65941060     ASom    T    C        0      0        2 
  17 chr17_65941060     HCab    T    C        0      0        2 
  17 chr17_65941060     HPrz    T    C        0      0        2 
  17 chr17_65941060     ZBoe    T    C      0.5      1        2 
  17 chr17_65941060     ZGre    T    C        1      2        2 
  17 chr17_65941060     ZHar    T    C        0      0        2 
  17 chr17_65941060   Sample    T    C        0      0        2 
  17 chr17_65941183     AAsi    C    A        0      0        2 
  17 chr17_65941183     AKia    C    A        0      0        2 
  17 chr17_65941183     AOna    C    A        0      0        2 
  17 chr17_65941183     ASom    C    A        0      0        2 
  17 chr17_65941183     HCab    C    A        1      2        2 
  17 chr17_65941183     HPrz    C    A        1      2        2 
  17 chr17_65941183     ZBoe    C    A        0      0        2 
  17 chr17_65941183     ZGre    C    A        0      0        2 
  17 chr17_65941183     ZHar    C    A        0      0        2 
  17 chr17_65941183   Sample    C    A        0      0        2 
  17 chr17_65943781     AAsi    C    T        0      0        2 
  17 chr17_65943781     AKia    C    T        0      0        2 
  17 chr17_65943781     AOna    C    T        0      0        2 
  17 chr17_65943781     ASom    C    T        0      0        2 
  17 chr17_65943781     HCab    C    T        1      2        2 
  17 chr17_65943781     HPrz    C    T        1      2        2 
  17 chr17_65943781     ZBoe    C    T        0      0        2 
  17 chr17_65943781     ZGre    C    T        0      0        2 
  17 chr17_65943781     ZHar    C    T        0      0        2 
  17 chr17_65943781   Sample    C    T        0      0        2 
  17 chr17_65954477     AAsi    G    A        1      2        2 
  17 chr17_65954477     AKia    G    A        0      0        2 
  17 chr17_65954477     AOna    G    A        0      0        2 
  17 chr17_65954477     ASom    G    A      0.5      1        2 
  17 chr17_65954477     HCab    G    A        0      0        2 
  17 chr17_65954477     HPrz    G    A        0      0        2 
  17 chr17_65954477     ZBoe    G    A        0      0        2 
  17 chr17_65954477     ZGre    G    A        0      0        2 
  17 chr17_65954477     ZHar    G    A        0      0        2 
  17 chr17_65954477   Sample    G    A        1      2        2 
  17 chr17_65956700     AAsi    T    C      0.5      1        2 
  17 chr17_65956700     AKia    T    C        0      0        2 
  17 chr17_65956700     AOna    T    C        0      0        2 
  17 chr17_65956700     ASom    T    C      0.5      1        2 
  17 chr17_65956700     HCab    T    C        0      0        2 
  17 chr17_65956700     HPrz    T    C        0      0        2 
  17 chr17_65956700     ZBoe    T    C        0      0        2 
  17 chr17_65956700     ZGre    T    C        0      0        2 
  17 chr17_65956700     ZHar    T    C        0      0        2 
  17 chr17_65956700   Sample    T    C        1      2        2 
  17 chr17_65962288     AAsi    T    C        0      0        2 
  17 chr17_65962288     AKia    T    C        0      0        2 
  17 chr17_65962288     AOna    T    C        0      0        2 
  17 chr17_65962288     ASom    T    C        0      0        2 
  17 chr17_65962288     HCab    T    C        0      0        2 
  17 chr17_65962288     HPrz    T    C        0      0        2 
  17 chr17_65962288     ZBoe    T    C        0      0        2 
  17 chr17_65962288     ZGre    T    C        0      0        2 
  17 chr17_65962288     ZHar    T    C      0.5      1        2 
  17 chr17_65962288   Sample    T    C        0      0        2 
  17 chr17_65966190     AAsi    T    C        0      0        2 
  17 chr17_65966190     AKia    T    C        0      0        2 
  17 chr17_65966190     AOna    T    C        0      0        2 
  17 chr17_65966190     ASom    T    C        0      0        2 
  17 chr17_65966190     HCab    T    C        0      0        2 
  17 chr17_65966190     HPrz    T    C        0      0        2 
  17 chr17_65966190     ZBoe    T    C        0      0        2 
  17 chr17_65966190     ZGre    T    C        1      2        2 
  17 chr17_65966190     ZHar    T    C        0      0        2 
  17 chr17_65966190   Sample    T    C        0      0        2 
  17 chr17_65966668     AAsi    G    A        0      0        2 
  17 chr17_65966668     AKia    G    A        0      0        2 
  17 chr17_65966668     AOna    G    A        0      0        2 
  17 chr17_65966668     ASom    G    A        0      0        2 
  17 chr17_65966668     HCab    G    A        0      0        2 
  17 chr17_65966668     HPrz    G    A        0      0        2 
  17 chr17_65966668     ZBoe    G    A        1      2        2 
  17 chr17_65966668     ZGre    G    A        0      0        2 
  17 chr17_65966668     ZHar    G    A        0      0        2 
  17 chr17_65966668   Sample    G    A        0      0        2 
  17 chr17_65985917     AAsi    T    C        0      0        2 
  17 chr17_65985917     AKia    T    C        0      0        2 
  17 chr17_65985917     AOna    T    C        0      0        2 
  17 chr17_65985917     ASom    T    C        0      0        2 
  17 chr17_65985917     HCab    T    C        1      2        2 
  17 chr17_65985917     HPrz    T    C        1      2        2 
  17 chr17_65985917     ZBoe    T    C        0      0        2 
  17 chr17_65985917     ZGre    T    C        0      0        2 
  17 chr17_65985917     ZHar    T    C        0      0        2 
  17 chr17_65985917   Sample    T    C        0      0        2 
  17 chr17_65988535     AAsi    A    G        0      0        2 
  17 chr17_65988535     AKia    A    G        0      0        2 
  17 chr17_65988535     AOna    A    G        0      0        2 
  17 chr17_65988535     ASom    A    G      0.5      1        2 
  17 chr17_65988535     HCab    A    G        0      0        2 
  17 chr17_65988535     HPrz    A    G        0      0        2 
  17 chr17_65988535     ZBoe    A    G        0      0        2 
  17 chr17_65988535     ZGre    A    G        0      0        2 
  17 chr17_65988535     ZHar    A    G        0      0        2 
  17 chr17_65988535   Sample    A    G        0      0        2 
  17 chr17_65997363     AAsi    A    C        0      0        2 
  17 chr17_65997363     AKia    A    C        1      2        2 
  17 chr17_65997363     AOna    A    C        1      2        2 
  17 chr17_65997363     ASom    A    C        0      0        2 
  17 chr17_65997363     HCab    A    C        0      0        2 
  17 chr17_65997363     HPrz    A    C        0      0        2 
  17 chr17_65997363     ZBoe    A    C        0      0        2 
  17 chr17_65997363     ZGre    A    C        0      0        2 
  17 chr17_65997363     ZHar    A    C        0      0        2 
  17 chr17_65997363   Sample    A    C        0      0        2 
  17 chr17_65999866     AAsi    A    G        1      2        2 
  17 chr17_65999866     AKia    A    G        0      0        2 
  17 chr17_65999866     AOna    A    G        0      0        2 
  17 chr17_65999866     ASom    A    G        1      2        2 
  17 chr17_65999866     HCab    A    G        0      0        2 
  17 chr17_65999866     HPrz    A    G        0      0        2 
  17 chr17_65999866     ZBoe    A    G        0      0        2 
  17 chr17_65999866     ZGre    A    G        0      0        2 
  17 chr17_65999866     ZHar    A    G        0      0        2 
  17 chr17_65999866   Sample    A    G        1      2        2 
  17 chr17_66002991     AAsi    A    G        0      0        2 
  17 chr17_66002991     AKia    A    G        0      0        2 
  17 chr17_66002991     AOna    A    G        0      0        2 
  17 chr17_66002991     ASom    A    G        0      0        2 
  17 chr17_66002991     HCab    A    G        0      0        2 
  17 chr17_66002991     HPrz    A    G        0      0        2 
  17 chr17_66002991     ZBoe    A    G        0      0        2 
  17 chr17_66002991     ZGre    A    G        0      0        2 
  17 chr17_66002991     ZHar    A    G        1      2        2 
  17 chr17_66002991   Sample    A    G        0      0        2 
  17 chr17_66012111     AAsi    T    C        0      0        2 
  17 chr17_66012111     AKia    T    C        0      0        2 
  17 chr17_66012111     AOna    T    C        0      0        2 
  17 chr17_66012111     ASom    T    C        0      0        2 
  17 chr17_66012111     HCab    T    C        1      2        2 
  17 chr17_66012111     HPrz    T    C        1      2        2 
  17 chr17_66012111     ZBoe    T    C        0      0        2 
  17 chr17_66012111     ZGre    T    C        0      0        2 
  17 chr17_66012111     ZHar    T    C        0      0        2 
  17 chr17_66012111   Sample    T    C        0      0        2 
  17 chr17_66018323     AAsi    C    G        0      0        2 
  17 chr17_66018323     AKia    C    G        0      0        2 
  17 chr17_66018323     AOna    C    G        0      0        2 
  17 chr17_66018323     ASom    C    G        0      0        2 
  17 chr17_66018323     HCab    C    G        0      0        2 
  17 chr17_66018323     HPrz    C    G        0      0        2 
  17 chr17_66018323     ZBoe    C    G        0      0        2 
  17 chr17_66018323     ZGre    C    G      0.5      1        2 
  17 chr17_66018323     ZHar    C    G        0      0        2 
  17 chr17_66018323   Sample    C    G        0      0        2 
  17 chr17_66024374     AAsi    A    G        1      2        2 
  17 chr17_66024374     AKia    A    G        0      0        2 
  17 chr17_66024374     AOna    A    G        0      0        2 
  17 chr17_66024374     ASom    A    G      0.5      1        2 
  17 chr17_66024374     HCab    A    G        0      0        2 
  17 chr17_66024374     HPrz    A    G        0      0        2 
  17 chr17_66024374     ZBoe    A    G        0      0        2 
  17 chr17_66024374     ZGre    A    G        0      0        2 
  17 chr17_66024374     ZHar    A    G        0      0        2 
  17 chr17_66024374   Sample    A    G        1      2        2 
  17 chr17_66026839     AAsi    G    A        0      0        2 
  17 chr17_66026839     AKia    G    A        0      0        2 
  17 chr17_66026839     AOna    G    A        0      0        2 
  17 chr17_66026839     ASom    G    A      0.5      1        2 
  17 chr17_66026839     HCab    G    A        0      0        2 
  17 chr17_66026839     HPrz    G    A        0      0        2 
  17 chr17_66026839     ZBoe    G    A        0      0        2 
  17 chr17_66026839     ZGre    G    A        0      0        2 
  17 chr17_66026839     ZHar    G    A        0      0        2 
  17 chr17_66026839   Sample    G    A        0      0        2 
  17 chr17_66027869     AAsi    T    A        0      0        2 
  17 chr17_66027869     AKia    T    A        0      0        2 
  17 chr17_66027869     AOna    T    A        0      0        2 
  17 chr17_66027869     ASom    T    A        0      0        2 
  17 chr17_66027869     HCab    T    A        0      0        2 
  17 chr17_66027869     HPrz    T    A        0      0        2 
  17 chr17_66027869     ZBoe    T    A      0.5      1        2 
  17 chr17_66027869     ZGre    T    A        0      0        2 
  17 chr17_66027869     ZHar    T    A        0      0        2 
  17 chr17_66027869   Sample    T    A        0      0        2 
  17 chr17_66038336     AAsi    C    A        0      0        2 
  17 chr17_66038336     AKia    C    A        0      0        2 
  17 chr17_66038336     AOna    C    A        0      0        2 
  17 chr17_66038336     ASom    C    A        0      0        2 
  17 chr17_66038336     HCab    C    A        0      0        2 
  17 chr17_66038336     HPrz    C    A        0      0        2 
  17 chr17_66038336     ZBoe    C    A        1      2        2 
  17 chr17_66038336     ZGre    C    A        0      0        2 
  17 chr17_66038336     ZHar    C    A        0      0        2 
  17 chr17_66038336   Sample    C    A        0      0        2 
  17 chr17_66038852     AAsi    G    A        0      0        2 
  17 chr17_66038852     AKia    G    A        0      0        2 
  17 chr17_66038852     AOna    G    A        0      0        2 
  17 chr17_66038852     ASom    G    A        0      0        2 
  17 chr17_66038852     HCab    G    A        0      0        2 
  17 chr17_66038852     HPrz    G    A        0      0        2 
  17 chr17_66038852     ZBoe    G    A      0.5      1        2 
  17 chr17_66038852     ZGre    G    A        0      0        2 
  17 chr17_66038852     ZHar    G    A        0      0        2 
  17 chr17_66038852   Sample    G    A        0      0        2 
  17 chr17_66044724     AAsi    A    G        0      0        2 
  17 chr17_66044724     AKia    A    G        0      0        2 
  17 chr17_66044724     AOna    A    G        0      0        2 
  17 chr17_66044724     ASom    A    G        0      0        2 
  17 chr17_66044724     HCab    A    G        0      0        2 
  17 chr17_66044724     HPrz    A    G        0      0        2 
  17 chr17_66044724     ZBoe    A    G      0.5      1        2 
  17 chr17_66044724     ZGre    A    G        0      0        2 
  17 chr17_66044724     ZHar    A    G        0      0        2 
  17 chr17_66044724   Sample    A    G        0      0        2 
  17 chr17_66048906     AAsi    G    T        0      0        2 
  17 chr17_66048906     AKia    G    T        1      2        2 
  17 chr17_66048906     AOna    G    T        0      0        2 
  17 chr17_66048906     ASom    G    T        0      0        2 
  17 chr17_66048906     HCab    G    T        0      0        2 
  17 chr17_66048906     HPrz    G    T        0      0        2 
  17 chr17_66048906     ZBoe    G    T        0      0        2 
  17 chr17_66048906     ZGre    G    T        0      0        2 
  17 chr17_66048906     ZHar    G    T        0      0        2 
  17 chr17_66048906   Sample    G    T        0      0        2 
  17 chr17_66049568     AAsi    C    T        0      0        2 
  17 chr17_66049568     AKia    C    T        0      0        2 
  17 chr17_66049568     AOna    C    T        0      0        2 
  17 chr17_66049568     ASom    C    T        0      0        2 
  17 chr17_66049568     HCab    C    T        0      0        2 
  17 chr17_66049568     HPrz    C    T        0      0        2 
  17 chr17_66049568     ZBoe    C    T      0.5      1        2 
  17 chr17_66049568     ZGre    C    T        1      2        2 
  17 chr17_66049568     ZHar    C    T        0      0        2 
  17 chr17_66049568   Sample    C    T        0      0        2 
  17 chr17_66051721     AAsi    G    T        1      2        2 
  17 chr17_66051721     AKia    G    T        0      0        2 
  17 chr17_66051721     AOna    G    T        0      0        2 
  17 chr17_66051721     ASom    G    T        0      0        2 
  17 chr17_66051721     HCab    G    T        0      0        2 
  17 chr17_66051721     HPrz    G    T        0      0        2 
  17 chr17_66051721     ZBoe    G    T        0      0        2 
  17 chr17_66051721     ZGre    G    T        0      0        2 
  17 chr17_66051721     ZHar    G    T        0      0        2 
  17 chr17_66051721   Sample    G    T        1      2        2 
  17 chr17_66054322     AAsi    A    C        0      0        2 
  17 chr17_66054322     AKia    A    C        0      0        2 
  17 chr17_66054322     AOna    A    C        0      0        2 
  17 chr17_66054322     ASom    A    C        0      0        2 
  17 chr17_66054322     HCab    A    C        1      2        2 
  17 chr17_66054322     HPrz    A    C        1      2        2 
  17 chr17_66054322     ZBoe    A    C        0      0        2 
  17 chr17_66054322     ZGre    A    C        0      0        2 
  17 chr17_66054322     ZHar    A    C        0      0        2 
  17 chr17_66054322   Sample    A    C        0      0        2 
  17 chr17_66057364     AAsi    T    C        0      0        2 
  17 chr17_66057364     AKia    T    C        0      0        2 
  17 chr17_66057364     AOna    T    C        0      0        2 
  17 chr17_66057364     ASom    T    C        0      0        2 
  17 chr17_66057364     HCab    T    C        0      0        2 
  17 chr17_66057364     HPrz    T    C        0      0        2 
  17 chr17_66057364     ZBoe    T    C      0.5      1        2 
  17 chr17_66057364     ZGre    T    C        0      0        2 
  17 chr17_66057364     ZHar    T    C        0      0        2 
  17 chr17_66057364   Sample    T    C        0      0        2 
  17 chr17_66063637     AAsi    G    A        0      0        2 
  17 chr17_66063637     AKia    G    A        0      0        2 
  17 chr17_66063637     AOna    G    A        0      0        2 
  17 chr17_66063637     ASom    G    A        0      0        2 
  17 chr17_66063637     HCab    G    A        1      2        2 
  17 chr17_66063637     HPrz    G    A        1      2        2 
  17 chr17_66063637     ZBoe    G    A        0      0        2 
  17 chr17_66063637     ZGre    G    A        0      0        2 
  17 chr17_66063637     ZHar    G    A        0      0        2 
  17 chr17_66063637   Sample    G    A        0      0        2 
  17 chr17_66066197     AAsi    A    G        0      0        2 
  17 chr17_66066197     AKia    A    G        0      0        2 
  17 chr17_66066197     AOna    A    G        0      0        2 
  17 chr17_66066197     ASom    A    G        0      0        2 
  17 chr17_66066197     HCab    A    G        0      0        2 
  17 chr17_66066197     HPrz    A    G        0      0        2 
  17 chr17_66066197     ZBoe    A    G        0      0        2 
  17 chr17_66066197     ZGre    A    G      0.5      1        2 
  17 chr17_66066197     ZHar    A    G        0      0        2 
  17 chr17_66066197   Sample    A    G        0      0        2 
  17 chr17_66070111     AAsi    A    G      0.5      1        2 
  17 chr17_66070111     AKia    A    G        0      0        2 
  17 chr17_66070111     AOna    A    G        0      0        2 
  17 chr17_66070111     ASom    A    G        0      0        2 
  17 chr17_66070111     HCab    A    G        1      2        2 
  17 chr17_66070111     HPrz    A    G        1      2        2 
  17 chr17_66070111     ZBoe    A    G        0      0        2 
  17 chr17_66070111     ZGre    A    G        0      0        2 
  17 chr17_66070111     ZHar    A    G        0      0        2 
  17 chr17_66070111   Sample    A    G        0      0        2 
  17 chr17_66084784     AAsi    A    G        0      0        2 
  17 chr17_66084784     AKia    A    G        0      0        2 
  17 chr17_66084784     AOna    A    G        0      0        2 
  17 chr17_66084784     ASom    A    G        0      0        2 
  17 chr17_66084784     HCab    A    G        0      0        2 
  17 chr17_66084784     HPrz    A    G        0      0        2 
  17 chr17_66084784     ZBoe    A    G        0      0        2 
  17 chr17_66084784     ZGre    A    G        0      0        2 
  17 chr17_66084784     ZHar    A    G        1      2        2 
  17 chr17_66084784   Sample    A    G        0      0        2 
  17 chr17_66087425     AAsi    C    A        0      0        2 
  17 chr17_66087425     AKia    C    A        0      0        2 
  17 chr17_66087425     AOna    C    A        0      0        2 
  17 chr17_66087425     ASom    C    A        0      0        2 
  17 chr17_66087425     HCab    C    A        0      0        2 
  17 chr17_66087425     HPrz    C    A        0      0        2 
  17 chr17_66087425     ZBoe    C    A        0      0        2 
  17 chr17_66087425     ZGre    C    A      0.5      1        2 
  17 chr17_66087425     ZHar    C    A        0      0        2 
  17 chr17_66087425   Sample    C    A        0      0        2 
  17 chr17_66090262     AAsi    A    G      0.5      1        2 
  17 chr17_66090262     AKia    A    G        0      0        2 
  17 chr17_66090262     AOna    A    G        0      0        2 
  17 chr17_66090262     ASom    A    G        0      0        2 
  17 chr17_66090262     HCab    A    G        0      0        2 
  17 chr17_66090262     HPrz    A    G        0      0        2 
  17 chr17_66090262     ZBoe    A    G        0      0        2 
  17 chr17_66090262     ZGre    A    G        0      0        2 
  17 chr17_66090262     ZHar    A    G        0      0        2 
  17 chr17_66090262   Sample    A    G        0      0        2 
  17 chr17_66096352     AAsi    G    C        0      0        2 
  17 chr17_66096352     AKia    G    C        0      0        2 
  17 chr17_66096352     AOna    G    C        0      0        2 
  17 chr17_66096352     ASom    G    C        0      0        2 
  17 chr17_66096352     HCab    G    C        1      2        2 
  17 chr17_66096352     HPrz    G    C        1      2        2 
  17 chr17_66096352     ZBoe    G    C        0      0        2 
  17 chr17_66096352     ZGre    G    C        0      0        2 
  17 chr17_66096352     ZHar    G    C        0      0        2 
  17 chr17_66096352   Sample    G    C        0      0        2 
  17 chr17_66097958     AAsi    G    C        0      0        2 
  17 chr17_66097958     AKia    G    C        0      0        2 
  17 chr17_66097958     AOna    G    C        0      0        2 
  17 chr17_66097958     ASom    G    C        0      0        2 
  17 chr17_66097958     HCab    G    C        0      0        2 
  17 chr17_66097958     HPrz    G    C      0.5      1        2 
  17 chr17_66097958     ZBoe    G    C        0      0        2 
  17 chr17_66097958     ZGre    G    C        0      0        2 
  17 chr17_66097958     ZHar    G    C        0      0        2 
  17 chr17_66097958   Sample    G    C        0      0        2 
  17 chr17_66113149     AAsi    T    C        0      0        2 
  17 chr17_66113149     AKia    T    C        0      0        2 
  17 chr17_66113149     AOna    T    C        0      0        2 
  17 chr17_66113149     ASom    T    C        0      0        2 
  17 chr17_66113149     HCab    T    C      0.5      1        2 
  17 chr17_66113149     HPrz    T    C        0      0        2 
  17 chr17_66113149     ZBoe    T    C        0      0        2 
  17 chr17_66113149     ZGre    T    C        0      0        2 
  17 chr17_66113149     ZHar    T    C        0      0        2 
  17 chr17_66113149   Sample    T    C        0      0        2 
  17 chr17_66115102     AAsi    T    C      0.5      1        2 
  17 chr17_66115102     AKia    T    C        0      0        2 
  17 chr17_66115102     AOna    T    C        0      0        2 
  17 chr17_66115102     ASom    T    C        0      0        2 
  17 chr17_66115102     HCab    T    C        0      0        2 
  17 chr17_66115102     HPrz    T    C        0      0        2 
  17 chr17_66115102     ZBoe    T    C        0      0        2 
  17 chr17_66115102     ZGre    T    C        0      0        2 
  17 chr17_66115102     ZHar    T    C        0      0        2 
  17 chr17_66115102   Sample    T    C        1      2        2 
  17 chr17_66116165     AAsi    A    G      0.5      1        2 
  17 chr17_66116165     AKia    A    G        0      0        2 
  17 chr17_66116165     AOna    A    G        0      0        2 
  17 chr17_66116165     ASom    A    G        0      0        2 
  17 chr17_66116165     HCab    A    G        0      0        2 
  17 chr17_66116165     HPrz    A    G        0      0        2 
  17 chr17_66116165     ZBoe    A    G        0      0        2 
  17 chr17_66116165     ZGre    A    G        0      0        2 
  17 chr17_66116165     ZHar    A    G        0      0        2 
  17 chr17_66116165   Sample    A    G        0      0        2 
  17 chr17_66119283     AAsi    T    G        0      0        2 
  17 chr17_66119283     AKia    T    G        0      0        2 
  17 chr17_66119283     AOna    T    G        0      0        2 
  17 chr17_66119283     ASom    T    G        0      0        2 
  17 chr17_66119283     HCab    T    G      0.5      1        2 
  17 chr17_66119283     HPrz    T    G        0      0        2 
  17 chr17_66119283     ZBoe    T    G        0      0        2 
  17 chr17_66119283     ZGre    T    G        0      0        2 
  17 chr17_66119283     ZHar    T    G        0      0        2 
  17 chr17_66119283   Sample    T    G        0      0        2 
  17 chr17_66119380     AAsi    A    G        0      0        2 
  17 chr17_66119380     AKia    A    G        0      0        2 
  17 chr17_66119380     AOna    A    G        0      0        2 
  17 chr17_66119380     ASom    A    G        0      0        2 
  17 chr17_66119380     HCab    A    G        1      2        2 
  17 chr17_66119380     HPrz    A    G        1      2        2 
  17 chr17_66119380     ZBoe    A    G        0      0        2 
  17 chr17_66119380     ZGre    A    G        0      0        2 
  17 chr17_66119380     ZHar    A    G        0      0        2 
  17 chr17_66119380   Sample    A    G        0      0        2 
  17 chr17_66140902     AAsi    T    A        0      0        2 
  17 chr17_66140902     AKia    T    A        0      0        2 
  17 chr17_66140902     AOna    T    A        0      0        2 
  17 chr17_66140902     ASom    T    A        0      0        2 
  17 chr17_66140902     HCab    T    A        0      0        2 
  17 chr17_66140902     HPrz    T    A        0      0        2 
  17 chr17_66140902     ZBoe    T    A        1      2        2 
  17 chr17_66140902     ZGre    T    A        1      2        2 
  17 chr17_66140902     ZHar    T    A        1      2        2 
  17 chr17_66140902   Sample    T    A        0      0        2 
  17 chr17_66141547     AAsi    G    A        0      0        2 
  17 chr17_66141547     AKia    G    A        0      0        2 
  17 chr17_66141547     AOna    G    A        0      0        2 
  17 chr17_66141547     ASom    G    A        0      0        2 
  17 chr17_66141547     HCab    G    A        0      0        2 
  17 chr17_66141547     HPrz    G    A        0      0        2 
  17 chr17_66141547     ZBoe    G    A        0      0        2 
  17 chr17_66141547     ZGre    G    A        1      2        2 
  17 chr17_66141547     ZHar    G    A        0      0        2 
  17 chr17_66141547   Sample    G    A        0      0        2 
  17 chr17_66153059     AAsi    G    A        0      0        2 
  17 chr17_66153059     AKia    G    A        0      0        2 
  17 chr17_66153059     AOna    G    A        0      0        2 
  17 chr17_66153059     ASom    G    A        0      0        2 
  17 chr17_66153059     HCab    G    A      0.5      1        2 
  17 chr17_66153059     HPrz    G    A        1      2        2 
  17 chr17_66153059     ZBoe    G    A        0      0        2 
  17 chr17_66153059     ZGre    G    A        0      0        2 
  17 chr17_66153059     ZHar    G    A        0      0        2 
  17 chr17_66153059   Sample    G    A        0      0        2 
  17 chr17_66163235     AAsi    C    T        0      0        2 
  17 chr17_66163235     AKia    C    T        0      0        2 
  17 chr17_66163235     AOna    C    T        0      0        2 
  17 chr17_66163235     ASom    C    T        0      0        2 
  17 chr17_66163235     HCab    C    T        1      2        2 
  17 chr17_66163235     HPrz    C    T        1      2        2 
  17 chr17_66163235     ZBoe    C    T        0      0        2 
  17 chr17_66163235     ZGre    C    T        0      0        2 
  17 chr17_66163235     ZHar    C    T        0      0        2 
  17 chr17_66163235   Sample    C    T        0      0        2 
  17 chr17_66166903     AAsi    T    C        0      0        2 
  17 chr17_66166903     AKia    T    C        1      2        2 
  17 chr17_66166903     AOna    T    C        1      2        2 
  17 chr17_66166903     ASom    T    C        0      0        2 
  17 chr17_66166903     HCab    T    C        0      0        2 
  17 chr17_66166903     HPrz    T    C        0      0        2 
  17 chr17_66166903     ZBoe    T    C        0      0        2 
  17 chr17_66166903     ZGre    T    C        0      0        2 
  17 chr17_66166903     ZHar    T    C        0      0        2 
  17 chr17_66166903   Sample    T    C        0      0        2 
  17 chr17_66172386     AAsi    A    C      0.5      1        2 
  17 chr17_66172386     AKia    A    C        0      0        2 
  17 chr17_66172386     AOna    A    C        0      0        2 
  17 chr17_66172386     ASom    A    C      0.5      1        2 
  17 chr17_66172386     HCab    A    C        0      0        2 
  17 chr17_66172386     HPrz    A    C        0      0        2 
  17 chr17_66172386     ZBoe    A    C        0      0        2 
  17 chr17_66172386     ZGre    A    C        0      0        2 
  17 chr17_66172386     ZHar    A    C        0      0        2 
  17 chr17_66172386   Sample    A    C        1      2        2 
  17 chr17_66180087     AAsi    C    A        0      0        2 
  17 chr17_66180087     AKia    C    A        0      0        2 
  17 chr17_66180087     AOna    C    A        0      0        2 
  17 chr17_66180087     ASom    C    A        0      0        2 
  17 chr17_66180087     HCab    C    A        1      2        2 
  17 chr17_66180087     HPrz    C    A        1      2        2 
  17 chr17_66180087     ZBoe    C    A        0      0        2 
  17 chr17_66180087     ZGre    C    A        0      0        2 
  17 chr17_66180087     ZHar    C    A        0      0        2 
  17 chr17_66180087   Sample    C    A        0      0        2 
  17 chr17_66184557     AAsi    G    A        0      0        2 
  17 chr17_66184557     AKia    G    A        0      0        2 
  17 chr17_66184557     AOna    G    A        0      0        2 
  17 chr17_66184557     ASom    G    A        0      0        2 
  17 chr17_66184557     HCab    G    A        0      0        2 
  17 chr17_66184557     HPrz    G    A        0      0        2 
  17 chr17_66184557     ZBoe    G    A      0.5      1        2 
  17 chr17_66184557     ZGre    G    A        0      0        2 
  17 chr17_66184557     ZHar    G    A        0      0        2 
  17 chr17_66184557   Sample    G    A        0      0        2 
  17 chr17_66191021     AAsi    A    T        1      2        2 
  17 chr17_66191021     AKia    A    T        1      2        2 
  17 chr17_66191021     AOna    A    T        1      2        2 
  17 chr17_66191021     ASom    A    T        1      2        2 
  17 chr17_66191021     HCab    A    T        0      0        2 
  17 chr17_66191021     HPrz    A    T        0      0        2 
  17 chr17_66191021     ZBoe    A    T        0      0        2 
  17 chr17_66191021     ZGre    A    T        0      0        2 
  17 chr17_66191021     ZHar    A    T        0      0        2 
  17 chr17_66191021   Sample    A    T        1      2        2 
  17 chr17_66197224     AAsi    C    A        0      0        2 
  17 chr17_66197224     AKia    C    A        0      0        2 
  17 chr17_66197224     AOna    C    A        0      0        2 
  17 chr17_66197224     ASom    C    A        0      0        2 
  17 chr17_66197224     HCab    C    A        0      0        2 
  17 chr17_66197224     HPrz    C    A        0      0        2 
  17 chr17_66197224     ZBoe    C    A      0.5      1        2 
  17 chr17_66197224     ZGre    C    A        1      2        2 
  17 chr17_66197224     ZHar    C    A        0      0        2 
  17 chr17_66197224   Sample    C    A        0      0        2 
  17 chr17_66198890     AAsi    T    G        0      0        2 
  17 chr17_66198890     AKia    T    G        0      0        2 
  17 chr17_66198890     AOna    T    G        0      0        2 
  17 chr17_66198890     ASom    T    G        0      0        2 
  17 chr17_66198890     HCab    T    G      0.5      1        2 
  17 chr17_66198890     HPrz    T    G        1      2        2 
  17 chr17_66198890     ZBoe    T    G        0      0        2 
  17 chr17_66198890     ZGre    T    G        0      0        2 
  17 chr17_66198890     ZHar    T    G        0      0        2 
  17 chr17_66198890   Sample    T    G        0      0        2 
  17 chr17_66200934     AAsi    C    A        0      0        2 
  17 chr17_66200934     AKia    C    A        1      2        2 
  17 chr17_66200934     AOna    C    A        0      0        2 
  17 chr17_66200934     ASom    C    A        0      0        2 
  17 chr17_66200934     HCab    C    A        0      0        2 
  17 chr17_66200934     HPrz    C    A        0      0        2 
  17 chr17_66200934     ZBoe    C    A        0      0        2 
  17 chr17_66200934     ZGre    C    A        0      0        2 
  17 chr17_66200934     ZHar    C    A        0      0        2 
  17 chr17_66200934   Sample    C    A        0      0        2 
  17 chr17_66206325     AAsi    C    T        0      0        2 
  17 chr17_66206325     AKia    C    T        0      0        2 
  17 chr17_66206325     AOna    C    T        0      0        2 
  17 chr17_66206325     ASom    C    T        0      0        2 
  17 chr17_66206325     HCab    C    T      0.5      1        2 
  17 chr17_66206325     HPrz    C    T        0      0        2 
  17 chr17_66206325     ZBoe    C    T        0      0        2 
  17 chr17_66206325     ZGre    C    T        0      0        2 
  17 chr17_66206325     ZHar    C    T        0      0        2 
  17 chr17_66206325   Sample    C    T        0      0        2 
  17 chr17_66208679     AAsi    G    A        0      0        2 
  17 chr17_66208679     AKia    G    A        1      2        2 
  17 chr17_66208679     AOna    G    A        0      0        2 
  17 chr17_66208679     ASom    G    A        0      0        2 
  17 chr17_66208679     HCab    G    A        0      0        2 
  17 chr17_66208679     HPrz    G    A        0      0        2 
  17 chr17_66208679     ZBoe    G    A        0      0        2 
  17 chr17_66208679     ZGre    G    A        0      0        2 
  17 chr17_66208679     ZHar    G    A        0      0        2 
  17 chr17_66208679   Sample    G    A        0      0        2 
  17 chr17_66209081     AAsi    G    C        0      0        2 
  17 chr17_66209081     AKia    G    C        0      0        2 
  17 chr17_66209081     AOna    G    C        0      0        2 
  17 chr17_66209081     ASom    G    C        0      0        2 
  17 chr17_66209081     HCab    G    C        0      0        2 
  17 chr17_66209081     HPrz    G    C        0      0        2 
  17 chr17_66209081     ZBoe    G    C      0.5      1        2 
  17 chr17_66209081     ZGre    G    C        0      0        2 
  17 chr17_66209081     ZHar    G    C        0      0        2 
  17 chr17_66209081   Sample    G    C        0      0        2 
  17 chr17_66214758     AAsi    T    C        0      0        2 
  17 chr17_66214758     AKia    T    C        1      2        2 
  17 chr17_66214758     AOna    T    C        1      2        2 
  17 chr17_66214758     ASom    T    C        0      0        2 
  17 chr17_66214758     HCab    T    C        0      0        2 
  17 chr17_66214758     HPrz    T    C        0      0        2 
  17 chr17_66214758     ZBoe    T    C        0      0        2 
  17 chr17_66214758     ZGre    T    C        0      0        2 
  17 chr17_66214758     ZHar    T    C        0      0        2 
  17 chr17_66214758   Sample    T    C        0      0        2 
  17 chr17_66215048     AAsi    C    A        0      0        2 
  17 chr17_66215048     AKia    C    A        0      0        2 
  17 chr17_66215048     AOna    C    A        0      0        2 
  17 chr17_66215048     ASom    C    A        0      0        2 
  17 chr17_66215048     HCab    C    A        1      2        2 
  17 chr17_66215048     HPrz    C    A        1      2        2 
  17 chr17_66215048     ZBoe    C    A        0      0        2 
  17 chr17_66215048     ZGre    C    A        0      0        2 
  17 chr17_66215048     ZHar    C    A        0      0        2 
  17 chr17_66215048   Sample    C    A        0      0        2 
  17 chr17_66215588     AAsi    G    T        0      0        2 
  17 chr17_66215588     AKia    G    T        0      0        2 
  17 chr17_66215588     AOna    G    T        0      0        2 
  17 chr17_66215588     ASom    G    T        0      0        2 
  17 chr17_66215588     HCab    G    T        1      2        2 
```
