## Supplementary File 3. Zonkey (Schubert et al. 2017) report for donkey specimen Ancient3. for "No genetic evidence yet for hinnies at Mazongshan (400-160 BCE), northwestern China": incl_ts.frq.strat (part 225 of 323)

```
  17 chr17_66215588     HPrz    G    T        1      2        2 
  17 chr17_66215588     ZBoe    G    T        0      0        2 
  17 chr17_66215588     ZGre    G    T        0      0        2 
  17 chr17_66215588     ZHar    G    T        0      0        2 
  17 chr17_66215588   Sample    G    T        0      0        2 
  17 chr17_66220513     AAsi    C    A        0      0        2 
  17 chr17_66220513     AKia    C    A        0      0        2 
  17 chr17_66220513     AOna    C    A        0      0        2 
  17 chr17_66220513     ASom    C    A        0      0        2 
  17 chr17_66220513     HCab    C    A        0      0        2 
  17 chr17_66220513     HPrz    C    A        0      0        2 
  17 chr17_66220513     ZBoe    C    A      0.5      1        2 
  17 chr17_66220513     ZGre    C    A        0      0        2 
  17 chr17_66220513     ZHar    C    A        0      0        2 
  17 chr17_66220513   Sample    C    A        0      0        2 
  17 chr17_66235036     AAsi    T    C        0      0        2 
  17 chr17_66235036     AKia    T    C        1      2        2 
  17 chr17_66235036     AOna    T    C        0      0        2 
  17 chr17_66235036     ASom    T    C        0      0        2 
  17 chr17_66235036     HCab    T    C        0      0        2 
  17 chr17_66235036     HPrz    T    C        0      0        2 
  17 chr17_66235036     ZBoe    T    C        0      0        2 
  17 chr17_66235036     ZGre    T    C        0      0        2 
  17 chr17_66235036     ZHar    T    C        0      0        2 
  17 chr17_66235036   Sample    T    C        0      0        2 
  17 chr17_66241231     AAsi    A    T        0      0        2 
  17 chr17_66241231     AKia    A    T        0      0        2 
  17 chr17_66241231     AOna    A    T        0      0        2 
  17 chr17_66241231     ASom    A    T        0      0        2 
  17 chr17_66241231     HCab    A    T        1      2        2 
  17 chr17_66241231     HPrz    A    T        1      2        2 
  17 chr17_66241231     ZBoe    A    T        0      0        2 
  17 chr17_66241231     ZGre    A    T        0      0        2 
  17 chr17_66241231     ZHar    A    T        0      0        2 
  17 chr17_66241231   Sample    A    T        0      0        2 
  17 chr17_66251066     AAsi    A    G        0      0        2 
  17 chr17_66251066     AKia    A    G        1      2        2 
  17 chr17_66251066     AOna    A    G        0      0        2 
  17 chr17_66251066     ASom    A    G        0      0        2 
  17 chr17_66251066     HCab    A    G        0      0        2 
  17 chr17_66251066     HPrz    A    G        0      0        2 
  17 chr17_66251066     ZBoe    A    G        0      0        2 
  17 chr17_66251066     ZGre    A    G        0      0        2 
  17 chr17_66251066     ZHar    A    G        0      0        2 
  17 chr17_66251066   Sample    A    G        0      0        2 
  17 chr17_66252209     AAsi    C    T        0      0        2 
  17 chr17_66252209     AKia    C    T        0      0        2 
  17 chr17_66252209     AOna    C    T        0      0        2 
  17 chr17_66252209     ASom    C    T        0      0        2 
  17 chr17_66252209     HCab    C    T        1      2        2 
  17 chr17_66252209     HPrz    C    T        1      2        2 
  17 chr17_66252209     ZBoe    C    T        0      0        2 
  17 chr17_66252209     ZGre    C    T        0      0        2 
  17 chr17_66252209     ZHar    C    T        0      0        2 
  17 chr17_66252209   Sample    C    T        0      0        2 
  17 chr17_66265543     AAsi    T    A        0      0        2 
  17 chr17_66265543     AKia    T    A        0      0        2 
  17 chr17_66265543     AOna    T    A        0      0        2 
  17 chr17_66265543     ASom    T    A        0      0        2 
  17 chr17_66265543     HCab    T    A        0      0        2 
  17 chr17_66265543     HPrz    T    A        0      0        2 
  17 chr17_66265543     ZBoe    T    A        0      0        2 
  17 chr17_66265543     ZGre    T    A        0      0        2 
  17 chr17_66265543     ZHar    T    A        1      2        2 
  17 chr17_66265543   Sample    T    A        0      0        2 
  17 chr17_66267670     AAsi    G    A        0      0        2 
  17 chr17_66267670     AKia    G    A        0      0        2 
  17 chr17_66267670     AOna    G    A        0      0        2 
  17 chr17_66267670     ASom    G    A        0      0        2 
  17 chr17_66267670     HCab    G    A        0      0        2 
  17 chr17_66267670     HPrz    G    A        0      0        2 
  17 chr17_66267670     ZBoe    G    A      0.5      1        2 
  17 chr17_66267670     ZGre    G    A        0      0        2 
  17 chr17_66267670     ZHar    G    A        0      0        2 
  17 chr17_66267670   Sample    G    A        0      0        2 
  17 chr17_66274078     AAsi    G    A        0      0        2 
  17 chr17_66274078     AKia    G    A        0      0        2 
  17 chr17_66274078     AOna    G    A        0      0        2 
  17 chr17_66274078     ASom    G    A        0      0        2 
  17 chr17_66274078     HCab    G    A        0      0        2 
  17 chr17_66274078     HPrz    G    A        0      0        2 
  17 chr17_66274078     ZBoe    G    A        0      0        2 
  17 chr17_66274078     ZGre    G    A        0      0        2 
  17 chr17_66274078     ZHar    G    A        1      2        2 
  17 chr17_66274078   Sample    G    A        0      0        2 
  17 chr17_66275163     AAsi    C    A        0      0        2 
  17 chr17_66275163     AKia    C    A        0      0        2 
  17 chr17_66275163     AOna    C    A        0      0        2 
  17 chr17_66275163     ASom    C    A        0      0        2 
  17 chr17_66275163     HCab    C    A        1      2        2 
  17 chr17_66275163     HPrz    C    A        1      2        2 
  17 chr17_66275163     ZBoe    C    A        0      0        2 
  17 chr17_66275163     ZGre    C    A        0      0        2 
  17 chr17_66275163     ZHar    C    A        0      0        2 
  17 chr17_66275163   Sample    C    A        0      0        2 
  17 chr17_66279422     AAsi    T    C        0      0        2 
  17 chr17_66279422     AKia    T    C        0      0        2 
  17 chr17_66279422     AOna    T    C        0      0        2 
  17 chr17_66279422     ASom    T    C        0      0        2 
  17 chr17_66279422     HCab    T    C        0      0        2 
  17 chr17_66279422     HPrz    T    C        0      0        2 
  17 chr17_66279422     ZBoe    T    C        0      0        2 
  17 chr17_66279422     ZGre    T    C        1      2        2 
  17 chr17_66279422     ZHar    T    C        0      0        2 
  17 chr17_66279422   Sample    T    C        0      0        2 
  17 chr17_66281088     AAsi    C    A        0      0        2 
  17 chr17_66281088     AKia    C    A        0      0        2 
  17 chr17_66281088     AOna    C    A        0      0        2 
  17 chr17_66281088     ASom    C    A        0      0        2 
  17 chr17_66281088     HCab    C    A        0      0        2 
  17 chr17_66281088     HPrz    C    A        0      0        2 
  17 chr17_66281088     ZBoe    C    A      0.5      1        2 
  17 chr17_66281088     ZGre    C    A        0      0        2 
  17 chr17_66281088     ZHar    C    A        0      0        2 
  17 chr17_66281088   Sample    C    A        0      0        2 
  17 chr17_66289408     AAsi    G    A        0      0        2 
  17 chr17_66289408     AKia    G    A        0      0        2 
  17 chr17_66289408     AOna    G    A        0      0        2 
  17 chr17_66289408     ASom    G    A        1      2        2 
  17 chr17_66289408     HCab    G    A        0      0        2 
  17 chr17_66289408     HPrz    G    A        0      0        2 
  17 chr17_66289408     ZBoe    G    A        0      0        2 
  17 chr17_66289408     ZGre    G    A        0      0        2 
  17 chr17_66289408     ZHar    G    A        0      0        2 
  17 chr17_66289408   Sample    G    A        0      0        2 
  17 chr17_66300937     AAsi    G    T        0      0        2 
  17 chr17_66300937     AKia    G    T        0      0        2 
  17 chr17_66300937     AOna    G    T        0      0        2 
  17 chr17_66300937     ASom    G    T        0      0        2 
  17 chr17_66300937     HCab    G    T        1      2        2 
  17 chr17_66300937     HPrz    G    T        1      2        2 
  17 chr17_66300937     ZBoe    G    T        0      0        2 
  17 chr17_66300937     ZGre    G    T        0      0        2 
  17 chr17_66300937     ZHar    G    T        0      0        2 
  17 chr17_66300937   Sample    G    T        0      0        2 
  17 chr17_66304266     AAsi    G    A        0      0        2 
  17 chr17_66304266     AKia    G    A        0      0        2 
  17 chr17_66304266     AOna    G    A        0      0        2 
  17 chr17_66304266     ASom    G    A        0      0        2 
  17 chr17_66304266     HCab    G    A        1      2        2 
  17 chr17_66304266     HPrz    G    A        1      2        2 
  17 chr17_66304266     ZBoe    G    A        0      0        2 
  17 chr17_66304266     ZGre    G    A        0      0        2 
  17 chr17_66304266     ZHar    G    A        0      0        2 
  17 chr17_66304266   Sample    G    A        0      0        2 
  17 chr17_66305569     AAsi    G    A        0      0        2 
  17 chr17_66305569     AKia    G    A        0      0        2 
  17 chr17_66305569     AOna    G    A        0      0        2 
  17 chr17_66305569     ASom    G    A        0      0        2 
  17 chr17_66305569     HCab    G    A        0      0        2 
  17 chr17_66305569     HPrz    G    A        0      0        2 
  17 chr17_66305569     ZBoe    G    A        0      0        2 
  17 chr17_66305569     ZGre    G    A        1      2        2 
  17 chr17_66305569     ZHar    G    A      0.5      1        2 
  17 chr17_66305569   Sample    G    A        0      0        2 
  17 chr17_66307751     AAsi    A    T        0      0        2 
  17 chr17_66307751     AKia    A    T        0      0        2 
  17 chr17_66307751     AOna    A    T        0      0        2 
  17 chr17_66307751     ASom    A    T        0      0        2 
  17 chr17_66307751     HCab    A    T        0      0        2 
  17 chr17_66307751     HPrz    A    T        0      0        2 
  17 chr17_66307751     ZBoe    A    T        0      0        2 
  17 chr17_66307751     ZGre    A    T        0      0        2 
  17 chr17_66307751     ZHar    A    T      0.5      1        2 
  17 chr17_66307751   Sample    A    T        0      0        2 
  17 chr17_66309464     AAsi    G    T        0      0        2 
  17 chr17_66309464     AKia    G    T        0      0        2 
  17 chr17_66309464     AOna    G    T        0      0        2 
  17 chr17_66309464     ASom    G    T        0      0        2 
  17 chr17_66309464     HCab    G    T        1      2        2 
  17 chr17_66309464     HPrz    G    T        1      2        2 
  17 chr17_66309464     ZBoe    G    T        0      0        2 
  17 chr17_66309464     ZGre    G    T        0      0        2 
  17 chr17_66309464     ZHar    G    T        0      0        2 
  17 chr17_66309464   Sample    G    T        0      0        2 
  17 chr17_66315416     AAsi    G    C        1      2        2 
  17 chr17_66315416     AKia    G    C        0      0        2 
  17 chr17_66315416     AOna    G    C        0      0        2 
  17 chr17_66315416     ASom    G    C        1      2        2 
  17 chr17_66315416     HCab    G    C        0      0        2 
  17 chr17_66315416     HPrz    G    C        0      0        2 
  17 chr17_66315416     ZBoe    G    C        0      0        2 
  17 chr17_66315416     ZGre    G    C        0      0        2 
  17 chr17_66315416     ZHar    G    C        0      0        2 
  17 chr17_66315416   Sample    G    C        1      2        2 
  17 chr17_66326687     AAsi    G    C        0      0        2 
  17 chr17_66326687     AKia    G    C        0      0        2 
  17 chr17_66326687     AOna    G    C        0      0        2 
  17 chr17_66326687     ASom    G    C        0      0        2 
  17 chr17_66326687     HCab    G    C        1      2        2 
  17 chr17_66326687     HPrz    G    C        1      2        2 
  17 chr17_66326687     ZBoe    G    C        0      0        2 
  17 chr17_66326687     ZGre    G    C        0      0        2 
  17 chr17_66326687     ZHar    G    C        0      0        2 
  17 chr17_66326687   Sample    G    C        0      0        2 
  17 chr17_66328578     AAsi    G    A        1      2        2 
  17 chr17_66328578     AKia    G    A        0      0        2 
  17 chr17_66328578     AOna    G    A        0      0        2 
  17 chr17_66328578     ASom    G    A        1      2        2 
  17 chr17_66328578     HCab    G    A        0      0        2 
  17 chr17_66328578     HPrz    G    A        0      0        2 
  17 chr17_66328578     ZBoe    G    A        0      0        2 
  17 chr17_66328578     ZGre    G    A        0      0        2 
  17 chr17_66328578     ZHar    G    A        0      0        2 
  17 chr17_66328578   Sample    G    A        1      2        2 
  17 chr17_66333129     AAsi    A    G        1      2        2 
  17 chr17_66333129     AKia    A    G        0      0        2 
  17 chr17_66333129     AOna    A    G        0      0        2 
  17 chr17_66333129     ASom    A    G        1      2        2 
  17 chr17_66333129     HCab    A    G        0      0        2 
  17 chr17_66333129     HPrz    A    G        0      0        2 
  17 chr17_66333129     ZBoe    A    G        0      0        2 
  17 chr17_66333129     ZGre    A    G        0      0        2 
  17 chr17_66333129     ZHar    A    G        0      0        2 
  17 chr17_66333129   Sample    A    G        1      2        2 
  17 chr17_66333903     AAsi    A    C        0      0        2 
  17 chr17_66333903     AKia    A    C        0      0        2 
  17 chr17_66333903     AOna    A    C        0      0        2 
  17 chr17_66333903     ASom    A    C        0      0        2 
  17 chr17_66333903     HCab    A    C        0      0        2 
  17 chr17_66333903     HPrz    A    C        0      0        2 
  17 chr17_66333903     ZBoe    A    C        0      0        2 
  17 chr17_66333903     ZGre    A    C        0      0        2 
  17 chr17_66333903     ZHar    A    C      0.5      1        2 
  17 chr17_66333903   Sample    A    C        0      0        2 
  17 chr17_66334334     AAsi    T    C        0      0        2 
  17 chr17_66334334     AKia    T    C        0      0        2 
  17 chr17_66334334     AOna    T    C        0      0        2 
  17 chr17_66334334     ASom    T    C        1      2        2 
  17 chr17_66334334     HCab    T    C        0      0        2 
  17 chr17_66334334     HPrz    T    C        0      0        2 
  17 chr17_66334334     ZBoe    T    C        0      0        2 
  17 chr17_66334334     ZGre    T    C        0      0        2 
  17 chr17_66334334     ZHar    T    C      0.5      1        2 
  17 chr17_66334334   Sample    T    C        0      0        2 
  17 chr17_66339606     AAsi    C    T        0      0        2 
  17 chr17_66339606     AKia    C    T        0      0        2 
  17 chr17_66339606     AOna    C    T        0      0        2 
  17 chr17_66339606     ASom    C    T        0      0        2 
  17 chr17_66339606     HCab    C    T        0      0        2 
  17 chr17_66339606     HPrz    C    T        0      0        2 
  17 chr17_66339606     ZBoe    C    T        0      0        2 
  17 chr17_66339606     ZGre    C    T        1      2        2 
  17 chr17_66339606     ZHar    C    T        0      0        2 
  17 chr17_66339606   Sample    C    T        0      0        2 
  17 chr17_66341372     AAsi    C    A        0      0        2 
  17 chr17_66341372     AKia    C    A        0      0        2 
  17 chr17_66341372     AOna    C    A        0      0        2 
  17 chr17_66341372     ASom    C    A        0      0        2 
  17 chr17_66341372     HCab    C    A        0      0        2 
  17 chr17_66341372     HPrz    C    A        0      0        2 
  17 chr17_66341372     ZBoe    C    A        0      0        2 
  17 chr17_66341372     ZGre    C    A        1      2        2 
  17 chr17_66341372     ZHar    C    A        0      0        2 
  17 chr17_66341372   Sample    C    A        0      0        2 
  17 chr17_66346308     AAsi    T    C        0      0        2 
  17 chr17_66346308     AKia    T    C        0      0        2 
  17 chr17_66346308     AOna    T    C        0      0        2 
  17 chr17_66346308     ASom    T    C        0      0        2 
  17 chr17_66346308     HCab    T    C        1      2        2 
  17 chr17_66346308     HPrz    T    C      0.5      1        2 
  17 chr17_66346308     ZBoe    T    C      0.5      1        2 
  17 chr17_66346308     ZGre    T    C        0      0        2 
  17 chr17_66346308     ZHar    T    C        0      0        2 
  17 chr17_66346308   Sample    T    C        0      0        2 
  17 chr17_66346459     AAsi    C    T        0      0        2 
  17 chr17_66346459     AKia    C    T        0      0        2 
  17 chr17_66346459     AOna    C    T        0      0        2 
  17 chr17_66346459     ASom    C    T        0      0        2 
  17 chr17_66346459     HCab    C    T        1      2        2 
  17 chr17_66346459     HPrz    C    T        1      2        2 
  17 chr17_66346459     ZBoe    C    T        0      0        2 
  17 chr17_66346459     ZGre    C    T        0      0        2 
  17 chr17_66346459     ZHar    C    T        0      0        2 
  17 chr17_66346459   Sample    C    T        0      0        2 
  17 chr17_66347242     AAsi    C    T        0      0        2 
  17 chr17_66347242     AKia    C    T        0      0        2 
  17 chr17_66347242     AOna    C    T        0      0        2 
  17 chr17_66347242     ASom    C    T        0      0        2 
  17 chr17_66347242     HCab    C    T        0      0        2 
  17 chr17_66347242     HPrz    C    T        0      0        2 
  17 chr17_66347242     ZBoe    C    T        0      0        2 
  17 chr17_66347242     ZGre    C    T        0      0        2 
  17 chr17_66347242     ZHar    C    T      0.5      1        2 
  17 chr17_66347242   Sample    C    T        0      0        2 
  17 chr17_66348286     AAsi    C    A        0      0        2 
  17 chr17_66348286     AKia    C    A        0      0        2 
  17 chr17_66348286     AOna    C    A        0      0        2 
  17 chr17_66348286     ASom    C    A        0      0        2 
  17 chr17_66348286     HCab    C    A        0      0        2 
  17 chr17_66348286     HPrz    C    A        0      0        2 
  17 chr17_66348286     ZBoe    C    A      0.5      1        2 
  17 chr17_66348286     ZGre    C    A        0      0        2 
  17 chr17_66348286     ZHar    C    A        0      0        2 
  17 chr17_66348286   Sample    C    A        0      0        2 
  17 chr17_66358873     AAsi    C    G        0      0        2 
  17 chr17_66358873     AKia    C    G        0      0        2 
  17 chr17_66358873     AOna    C    G        0      0        2 
  17 chr17_66358873     ASom    C    G        1      2        2 
  17 chr17_66358873     HCab    C    G        0      0        2 
  17 chr17_66358873     HPrz    C    G        0      0        2 
  17 chr17_66358873     ZBoe    C    G        0      0        2 
  17 chr17_66358873     ZGre    C    G        0      0        2 
  17 chr17_66358873     ZHar    C    G        0      0        2 
  17 chr17_66358873   Sample    C    G        0      0        2 
  17 chr17_66361047     AAsi    A    G        0      0        2 
  17 chr17_66361047     AKia    A    G        0      0        2 
  17 chr17_66361047     AOna    A    G        0      0        2 
  17 chr17_66361047     ASom    A    G        0      0        2 
  17 chr17_66361047     HCab    A    G        0      0        2 
  17 chr17_66361047     HPrz    A    G        0      0        2 
  17 chr17_66361047     ZBoe    A    G        0      0        2 
  17 chr17_66361047     ZGre    A    G        0      0        2 
  17 chr17_66361047     ZHar    A    G      0.5      1        2 
  17 chr17_66361047   Sample    A    G        0      0        2 
  17 chr17_66363952     AAsi    A    G        0      0        2 
  17 chr17_66363952     AKia    A    G        0      0        2 
  17 chr17_66363952     AOna    A    G        0      0        2 
  17 chr17_66363952     ASom    A    G        0      0        2 
  17 chr17_66363952     HCab    A    G        0      0        2 
  17 chr17_66363952     HPrz    A    G        0      0        2 
  17 chr17_66363952     ZBoe    A    G      0.5      1        2 
  17 chr17_66363952     ZGre    A    G        0      0        2 
  17 chr17_66363952     ZHar    A    G        0      0        2 
  17 chr17_66363952   Sample    A    G        0      0        2 
  17 chr17_66379175     AAsi    C    T        0      0        2 
  17 chr17_66379175     AKia    C    T        0      0        2 
  17 chr17_66379175     AOna    C    T        0      0        2 
  17 chr17_66379175     ASom    C    T        0      0        2 
  17 chr17_66379175     HCab    C    T        0      0        2 
  17 chr17_66379175     HPrz    C    T        0      0        2 
  17 chr17_66379175     ZBoe    C    T        0      0        2 
  17 chr17_66379175     ZGre    C    T        0      0        2 
  17 chr17_66379175     ZHar    C    T        1      2        2 
  17 chr17_66379175   Sample    C    T        0      0        2 
  17 chr17_66380583     AAsi    A    G        0      0        2 
  17 chr17_66380583     AKia    A    G        0      0        2 
  17 chr17_66380583     AOna    A    G        0      0        2 
  17 chr17_66380583     ASom    A    G        0      0        2 
  17 chr17_66380583     HCab    A    G        1      2        2 
  17 chr17_66380583     HPrz    A    G        1      2        2 
  17 chr17_66380583     ZBoe    A    G        0      0        2 
  17 chr17_66380583     ZGre    A    G        0      0        2 
  17 chr17_66380583     ZHar    A    G        0      0        2 
  17 chr17_66380583   Sample    A    G        0      0        2 
  17 chr17_66385973     AAsi    G    A        0      0        2 
  17 chr17_66385973     AKia    G    A        0      0        2 
  17 chr17_66385973     AOna    G    A        0      0        2 
  17 chr17_66385973     ASom    G    A        0      0        2 
  17 chr17_66385973     HCab    G    A        0      0        2 
  17 chr17_66385973     HPrz    G    A        0      0        2 
  17 chr17_66385973     ZBoe    G    A        0      0        2 
  17 chr17_66385973     ZGre    G    A      0.5      1        2 
  17 chr17_66385973     ZHar    G    A        0      0        2 
  17 chr17_66385973   Sample    G    A        0      0        2 
  17 chr17_66392776     AAsi    G    A        0      0        2 
  17 chr17_66392776     AKia    G    A        0      0        2 
  17 chr17_66392776     AOna    G    A        0      0        2 
  17 chr17_66392776     ASom    G    A        0      0        2 
  17 chr17_66392776     HCab    G    A        1      2        2 
  17 chr17_66392776     HPrz    G    A        1      2        2 
  17 chr17_66392776     ZBoe    G    A        0      0        2 
  17 chr17_66392776     ZGre    G    A        0      0        2 
  17 chr17_66392776     ZHar    G    A        0      0        2 
  17 chr17_66392776   Sample    G    A        0      0        2 
  17 chr17_66397030     AAsi    C    A        1      2        2 
  17 chr17_66397030     AKia    C    A        0      0        2 
  17 chr17_66397030     AOna    C    A        0      0        2 
  17 chr17_66397030     ASom    C    A        1      2        2 
  17 chr17_66397030     HCab    C    A        0      0        2 
  17 chr17_66397030     HPrz    C    A        0      0        2 
  17 chr17_66397030     ZBoe    C    A        0      0        2 
  17 chr17_66397030     ZGre    C    A        0      0        2 
  17 chr17_66397030     ZHar    C    A        0      0        2 
  17 chr17_66397030   Sample    C    A        1      2        2 
  17 chr17_66397142     AAsi    A    G        0      0        2 
  17 chr17_66397142     AKia    A    G        0      0        2 
  17 chr17_66397142     AOna    A    G        0      0        2 
  17 chr17_66397142     ASom    A    G        0      0        2 
  17 chr17_66397142     HCab    A    G        0      0        2 
  17 chr17_66397142     HPrz    A    G        0      0        2 
  17 chr17_66397142     ZBoe    A    G        0      0        2 
  17 chr17_66397142     ZGre    A    G        1      2        2 
  17 chr17_66397142     ZHar    A    G        0      0        2 
  17 chr17_66397142   Sample    A    G        0      0        2 
  17 chr17_66400022     AAsi    C    T        0      0        2 
  17 chr17_66400022     AKia    C    T        0      0        2 
  17 chr17_66400022     AOna    C    T        0      0        2 
  17 chr17_66400022     ASom    C    T        0      0        2 
  17 chr17_66400022     HCab    C    T      0.5      1        2 
  17 chr17_66400022     HPrz    C    T      0.5      1        2 
  17 chr17_66400022     ZBoe    C    T        0      0        2 
  17 chr17_66400022     ZGre    C    T        0      0        2 
  17 chr17_66400022     ZHar    C    T        0      0        2 
  17 chr17_66400022   Sample    C    T        0      0        2 
  17 chr17_66407077     AAsi    T    C        0      0        2 
  17 chr17_66407077     AKia    T    C        0      0        2 
  17 chr17_66407077     AOna    T    C        0      0        2 
  17 chr17_66407077     ASom    T    C        0      0        2 
  17 chr17_66407077     HCab    T    C        0      0        2 
  17 chr17_66407077     HPrz    T    C        0      0        2 
  17 chr17_66407077     ZBoe    T    C        1      2        2 
  17 chr17_66407077     ZGre    T    C        0      0        2 
  17 chr17_66407077     ZHar    T    C        0      0        2 
  17 chr17_66407077   Sample    T    C        0      0        2 
  17 chr17_66420276     AAsi    T    A        0      0        2 
  17 chr17_66420276     AKia    T    A        0      0        2 
  17 chr17_66420276     AOna    T    A        0      0        2 
  17 chr17_66420276     ASom    T    A        0      0        2 
  17 chr17_66420276     HCab    T    A        1      2        2 
  17 chr17_66420276     HPrz    T    A        1      2        2 
  17 chr17_66420276     ZBoe    T    A        0      0        2 
  17 chr17_66420276     ZGre    T    A        0      0        2 
  17 chr17_66420276     ZHar    T    A        0      0        2 
  17 chr17_66420276   Sample    T    A        0      0        2 
  17 chr17_66423207     AAsi    G    T        0      0        2 
  17 chr17_66423207     AKia    G    T        0      0        2 
  17 chr17_66423207     AOna    G    T        0      0        2 
  17 chr17_66423207     ASom    G    T        0      0        2 
  17 chr17_66423207     HCab    G    T        1      2        2 
  17 chr17_66423207     HPrz    G    T      0.5      1        2 
  17 chr17_66423207     ZBoe    G    T        0      0        2 
  17 chr17_66423207     ZGre    G    T        0      0        2 
  17 chr17_66423207     ZHar    G    T        0      0        2 
  17 chr17_66423207   Sample    G    T        0      0        2 
  17 chr17_66428500     AAsi    G    C        0      0        2 
  17 chr17_66428500     AKia    G    C        0      0        2 
  17 chr17_66428500     AOna    G    C        0      0        2 
  17 chr17_66428500     ASom    G    C        0      0        2 
  17 chr17_66428500     HCab    G    C      0.5      1        2 
  17 chr17_66428500     HPrz    G    C      0.5      1        2 
  17 chr17_66428500     ZBoe    G    C        0      0        2 
  17 chr17_66428500     ZGre    G    C        0      0        2 
  17 chr17_66428500     ZHar    G    C        0      0        2 
  17 chr17_66428500   Sample    G    C        0      0        2 
  17 chr17_66429203     AAsi    G    A        0      0        2 
  17 chr17_66429203     AKia    G    A        0      0        2 
  17 chr17_66429203     AOna    G    A        0      0        2 
  17 chr17_66429203     ASom    G    A        0      0        2 
  17 chr17_66429203     HCab    G    A        0      0        2 
  17 chr17_66429203     HPrz    G    A        0      0        2 
  17 chr17_66429203     ZBoe    G    A        0      0        2 
  17 chr17_66429203     ZGre    G    A        0      0        2 
  17 chr17_66429203     ZHar    G    A      0.5      1        2 
  17 chr17_66429203   Sample    G    A        0      0        2 
  17 chr17_66433162     AAsi    G    C        0      0        2 
  17 chr17_66433162     AKia    G    C        1      2        2 
  17 chr17_66433162     AOna    G    C        0      0        2 
  17 chr17_66433162     ASom    G    C        0      0        2 
  17 chr17_66433162     HCab    G    C        0      0        2 
  17 chr17_66433162     HPrz    G    C        0      0        2 
  17 chr17_66433162     ZBoe    G    C        0      0        2 
  17 chr17_66433162     ZGre    G    C        0      0        2 
  17 chr17_66433162     ZHar    G    C        0      0        2 
  17 chr17_66433162   Sample    G    C        0      0        2 
  17 chr17_66439175     AAsi    A    G        0      0        2 
  17 chr17_66439175     AKia    A    G        0      0        2 
  17 chr17_66439175     AOna    A    G        0      0        2 
  17 chr17_66439175     ASom    A    G        0      0        2 
  17 chr17_66439175     HCab    A    G        0      0        2 
  17 chr17_66439175     HPrz    A    G        0      0        2 
  17 chr17_66439175     ZBoe    A    G        0      0        2 
  17 chr17_66439175     ZGre    A    G        0      0        2 
  17 chr17_66439175     ZHar    A    G      0.5      1        2 
  17 chr17_66439175   Sample    A    G        0      0        2 
  17 chr17_66442525     AAsi    C    G        0      0        2 
  17 chr17_66442525     AKia    C    G        0      0        2 
  17 chr17_66442525     AOna    C    G        0      0        2 
  17 chr17_66442525     ASom    C    G        0      0        2 
  17 chr17_66442525     HCab    C    G        0      0        2 
  17 chr17_66442525     HPrz    C    G        0      0        2 
  17 chr17_66442525     ZBoe    C    G      0.5      1        2 
  17 chr17_66442525     ZGre    C    G        0      0        2 
  17 chr17_66442525     ZHar    C    G        0      0        2 
  17 chr17_66442525   Sample    C    G        0      0        2 
  17 chr17_66451544     AAsi    T    C        0      0        2 
  17 chr17_66451544     AKia    T    C        0      0        2 
  17 chr17_66451544     AOna    T    C        1      2        2 
  17 chr17_66451544     ASom    T    C        0      0        2 
  17 chr17_66451544     HCab    T    C        0      0        2 
  17 chr17_66451544     HPrz    T    C        0      0        2 
  17 chr17_66451544     ZBoe    T    C        0      0        2 
  17 chr17_66451544     ZGre    T    C        0      0        2 
  17 chr17_66451544     ZHar    T    C        0      0        2 
  17 chr17_66451544   Sample    T    C        0      0        2 
  17 chr17_66453065     AAsi    G    T        0      0        2 
  17 chr17_66453065     AKia    G    T        0      0        2 
  17 chr17_66453065     AOna    G    T        0      0        2 
  17 chr17_66453065     ASom    G    T        0      0        2 
  17 chr17_66453065     HCab    G    T        1      2        2 
  17 chr17_66453065     HPrz    G    T        1      2        2 
  17 chr17_66453065     ZBoe    G    T        0      0        2 
  17 chr17_66453065     ZGre    G    T        0      0        2 
  17 chr17_66453065     ZHar    G    T        0      0        2 
  17 chr17_66453065   Sample    G    T        0      0        2 
  17 chr17_66453508     AAsi    G    T        0      0        2 
  17 chr17_66453508     AKia    G    T        0      0        2 
  17 chr17_66453508     AOna    G    T        0      0        2 
  17 chr17_66453508     ASom    G    T        0      0        2 
  17 chr17_66453508     HCab    G    T        1      2        2 
  17 chr17_66453508     HPrz    G    T        1      2        2 
  17 chr17_66453508     ZBoe    G    T        0      0        2 
  17 chr17_66453508     ZGre    G    T        0      0        2 
  17 chr17_66453508     ZHar    G    T        0      0        2 
  17 chr17_66453508   Sample    G    T        0      0        2 
  17 chr17_66453717     AAsi    G    A      0.5      1        2 
  17 chr17_66453717     AKia    G    A        0      0        2 
  17 chr17_66453717     AOna    G    A        0      0        2 
  17 chr17_66453717     ASom    G    A        0      0        2 
  17 chr17_66453717     HCab    G    A        0      0        2 
  17 chr17_66453717     HPrz    G    A        0      0        2 
  17 chr17_66453717     ZBoe    G    A        0      0        2 
  17 chr17_66453717     ZGre    G    A        0      0        2 
  17 chr17_66453717     ZHar    G    A        0      0        2 
  17 chr17_66453717   Sample    G    A        1      2        2 
  17 chr17_66455952     AAsi    C    T        0      0        2 
  17 chr17_66455952     AKia    C    T        1      2        2 
  17 chr17_66455952     AOna    C    T        0      0        2 
  17 chr17_66455952     ASom    C    T        0      0        2 
  17 chr17_66455952     HCab    C    T        0      0        2 
  17 chr17_66455952     HPrz    C    T        0      0        2 
  17 chr17_66455952     ZBoe    C    T        0      0        2 
  17 chr17_66455952     ZGre    C    T        0      0        2 
  17 chr17_66455952     ZHar    C    T        0      0        2 
  17 chr17_66455952   Sample    C    T        0      0        2 
  17 chr17_66457516     AAsi    A    G        0      0        2 
  17 chr17_66457516     AKia    A    G        1      2        2 
  17 chr17_66457516     AOna    A    G        0      0        2 
  17 chr17_66457516     ASom    A    G        0      0        2 
  17 chr17_66457516     HCab    A    G        0      0        2 
  17 chr17_66457516     HPrz    A    G        0      0        2 
  17 chr17_66457516     ZBoe    A    G        0      0        2 
  17 chr17_66457516     ZGre    A    G        0      0        2 
  17 chr17_66457516     ZHar    A    G        0      0        2 
  17 chr17_66457516   Sample    A    G        0      0        2 
  17 chr17_66466051     AAsi    A    G        0      0        2 
  17 chr17_66466051     AKia    A    G        0      0        2 
  17 chr17_66466051     AOna    A    G        0      0        2 
  17 chr17_66466051     ASom    A    G        0      0        2 
  17 chr17_66466051     HCab    A    G        0      0        2 
  17 chr17_66466051     HPrz    A    G        0      0        2 
  17 chr17_66466051     ZBoe    A    G        0      0        2 
  17 chr17_66466051     ZGre    A    G        0      0        2 
  17 chr17_66466051     ZHar    A    G        1      2        2 
  17 chr17_66466051   Sample    A    G        0      0        2 
  17 chr17_66466616     AAsi    G    A        0      0        2 
  17 chr17_66466616     AKia    G    A        0      0        2 
  17 chr17_66466616     AOna    G    A        0      0        2 
  17 chr17_66466616     ASom    G    A        0      0        2 
  17 chr17_66466616     HCab    G    A        1      2        2 
  17 chr17_66466616     HPrz    G    A        1      2        2 
  17 chr17_66466616     ZBoe    G    A        0      0        2 
  17 chr17_66466616     ZGre    G    A        0      0        2 
  17 chr17_66466616     ZHar    G    A        0      0        2 
  17 chr17_66466616   Sample    G    A        0      0        2 
  17 chr17_66467272     AAsi    C    A        0      0        2 
  17 chr17_66467272     AKia    C    A        0      0        2 
  17 chr17_66467272     AOna    C    A        0      0        2 
  17 chr17_66467272     ASom    C    A        0      0        2 
  17 chr17_66467272     HCab    C    A        1      2        2 
  17 chr17_66467272     HPrz    C    A        1      2        2 
  17 chr17_66467272     ZBoe    C    A        0      0        2 
  17 chr17_66467272     ZGre    C    A        0      0        2 
  17 chr17_66467272     ZHar    C    A        0      0        2 
  17 chr17_66467272   Sample    C    A        0      0        2 
  17 chr17_66467672     AAsi    C    A        0      0        2 
  17 chr17_66467672     AKia    C    A        0      0        2 
  17 chr17_66467672     AOna    C    A        0      0        2 
  17 chr17_66467672     ASom    C    A        0      0        2 
  17 chr17_66467672     HCab    C    A        1      2        2 
  17 chr17_66467672     HPrz    C    A        1      2        2 
  17 chr17_66467672     ZBoe    C    A        0      0        2 
  17 chr17_66467672     ZGre    C    A        0      0        2 
  17 chr17_66467672     ZHar    C    A        0      0        2 
  17 chr17_66467672   Sample    C    A        0      0        2 
  17 chr17_66468638     AAsi    G    A        0      0        2 
  17 chr17_66468638     AKia    G    A        0      0        2 
  17 chr17_66468638     AOna    G    A        0      0        2 
  17 chr17_66468638     ASom    G    A        0      0        2 
  17 chr17_66468638     HCab    G    A        1      2        2 
  17 chr17_66468638     HPrz    G    A        1      2        2 
  17 chr17_66468638     ZBoe    G    A        0      0        2 
  17 chr17_66468638     ZGre    G    A        0      0        2 
  17 chr17_66468638     ZHar    G    A        0      0        2 
  17 chr17_66468638   Sample    G    A        0      0        2 
  17 chr17_66470877     AAsi    C    T        0      0        2 
  17 chr17_66470877     AKia    C    T        0      0        2 
  17 chr17_66470877     AOna    C    T        0      0        2 
  17 chr17_66470877     ASom    C    T        0      0        2 
  17 chr17_66470877     HCab    C    T        1      2        2 
  17 chr17_66470877     HPrz    C    T        1      2        2 
  17 chr17_66470877     ZBoe    C    T        0      0        2 
  17 chr17_66470877     ZGre    C    T        0      0        2 
  17 chr17_66470877     ZHar    C    T        0      0        2 
  17 chr17_66470877   Sample    C    T        0      0        2 
  17 chr17_66477527     AAsi    G    A        0      0        2 
  17 chr17_66477527     AKia    G    A        0      0        2 
  17 chr17_66477527     AOna    G    A        0      0        2 
  17 chr17_66477527     ASom    G    A        0      0        2 
  17 chr17_66477527     HCab    G    A        0      0        2 
  17 chr17_66477527     HPrz    G    A        0      0        2 
  17 chr17_66477527     ZBoe    G    A        0      0        2 
  17 chr17_66477527     ZGre    G    A        0      0        2 
  17 chr17_66477527     ZHar    G    A      0.5      1        2 
  17 chr17_66477527   Sample    G    A        0      0        2 
  17 chr17_66481481     AAsi    T    C        0      0        2 
  17 chr17_66481481     AKia    T    C        0      0        2 
  17 chr17_66481481     AOna    T    C        0      0        2 
  17 chr17_66481481     ASom    T    C        0      0        2 
  17 chr17_66481481     HCab    T    C        1      2        2 
  17 chr17_66481481     HPrz    T    C        1      2        2 
  17 chr17_66481481     ZBoe    T    C        0      0        2 
  17 chr17_66481481     ZGre    T    C        0      0        2 
  17 chr17_66481481     ZHar    T    C        0      0        2 
  17 chr17_66481481   Sample    T    C        0      0        2 
  17 chr17_66483703     AAsi    T    G        0      0        2 
  17 chr17_66483703     AKia    T    G        0      0        2 
  17 chr17_66483703     AOna    T    G        0      0        2 
  17 chr17_66483703     ASom    T    G        0      0        2 
  17 chr17_66483703     HCab    T    G      0.5      1        2 
  17 chr17_66483703     HPrz    T    G        0      0        2 
  17 chr17_66483703     ZBoe    T    G        0      0        2 
  17 chr17_66483703     ZGre    T    G        0      0        2 
  17 chr17_66483703     ZHar    T    G        0      0        2 
  17 chr17_66483703   Sample    T    G        0      0        2 
  17 chr17_66487581     AAsi    A    G        0      0        2 
  17 chr17_66487581     AKia    A    G        0      0        2 
  17 chr17_66487581     AOna    A    G        0      0        2 
  17 chr17_66487581     ASom    A    G        0      0        2 
  17 chr17_66487581     HCab    A    G        1      2        2 
  17 chr17_66487581     HPrz    A    G        0      0        2 
  17 chr17_66487581     ZBoe    A    G        0      0        2 
  17 chr17_66487581     ZGre    A    G        0      0        2 
  17 chr17_66487581     ZHar    A    G        0      0        2 
  17 chr17_66487581   Sample    A    G        0      0        2 
  17 chr17_66492773     AAsi    A    G      0.5      1        2 
  17 chr17_66492773     AKia    A    G        0      0        2 
  17 chr17_66492773     AOna    A    G        0      0        2 
  17 chr17_66492773     ASom    A    G        0      0        2 
  17 chr17_66492773     HCab    A    G        0      0        2 
  17 chr17_66492773     HPrz    A    G        0      0        2 
  17 chr17_66492773     ZBoe    A    G        0      0        2 
  17 chr17_66492773     ZGre    A    G        0      0        2 
  17 chr17_66492773     ZHar    A    G        0      0        2 
  17 chr17_66492773   Sample    A    G        0      0        2 
  17 chr17_66496287     AAsi    C    G        0      0        2 
  17 chr17_66496287     AKia    C    G        0      0        2 
  17 chr17_66496287     AOna    C    G        0      0        2 
  17 chr17_66496287     ASom    C    G        0      0        2 
  17 chr17_66496287     HCab    C    G        0      0        2 
  17 chr17_66496287     HPrz    C    G        0      0        2 
  17 chr17_66496287     ZBoe    C    G        0      0        2 
  17 chr17_66496287     ZGre    C    G        1      2        2 
  17 chr17_66496287     ZHar    C    G        0      0        2 
  17 chr17_66496287   Sample    C    G        0      0        2 
  17 chr17_66500847     AAsi    A    C        1      2        2 
  17 chr17_66500847     AKia    A    C        0      0        2 
  17 chr17_66500847     AOna    A    C        0      0        2 
  17 chr17_66500847     ASom    A    C        0      0        2 
  17 chr17_66500847     HCab    A    C        0      0        2 
  17 chr17_66500847     HPrz    A    C        0      0        2 
  17 chr17_66500847     ZBoe    A    C        0      0        2 
  17 chr17_66500847     ZGre    A    C        0      0        2 
  17 chr17_66500847     ZHar    A    C        0      0        2 
  17 chr17_66500847   Sample    A    C        1      2        2 
  17 chr17_66501860     AAsi    G    A        0      0        2 
  17 chr17_66501860     AKia    G    A        0      0        2 
  17 chr17_66501860     AOna    G    A        0      0        2 
  17 chr17_66501860     ASom    G    A        0      0        2 
  17 chr17_66501860     HCab    G    A        0      0        2 
  17 chr17_66501860     HPrz    G    A        0      0        2 
  17 chr17_66501860     ZBoe    G    A      0.5      1        2 
  17 chr17_66501860     ZGre    G    A        0      0        2 
  17 chr17_66501860     ZHar    G    A        0      0        2 
  17 chr17_66501860   Sample    G    A        0      0        2 
  17 chr17_66507124     AAsi    T    C        0      0        2 
  17 chr17_66507124     AKia    T    C        0      0        2 
  17 chr17_66507124     AOna    T    C        1      2        2 
  17 chr17_66507124     ASom    T    C        0      0        2 
  17 chr17_66507124     HCab    T    C        0      0        2 
  17 chr17_66507124     HPrz    T    C        0      0        2 
  17 chr17_66507124     ZBoe    T    C        0      0        2 
  17 chr17_66507124     ZGre    T    C        0      0        2 
  17 chr17_66507124     ZHar    T    C        0      0        2 
  17 chr17_66507124   Sample    T    C        0      0        2 
  17 chr17_66509949     AAsi    T    C        0      0        2 
  17 chr17_66509949     AKia    T    C        0      0        2 
  17 chr17_66509949     AOna    T    C        0      0        2 
  17 chr17_66509949     ASom    T    C        0      0        2 
  17 chr17_66509949     HCab    T    C      0.5      1        2 
  17 chr17_66509949     HPrz    T    C        0      0        2 
  17 chr17_66509949     ZBoe    T    C        0      0        2 
  17 chr17_66509949     ZGre    T    C        0      0        2 
  17 chr17_66509949     ZHar    T    C        0      0        2 
  17 chr17_66509949   Sample    T    C        0      0        2 
  17 chr17_66513864     AAsi    G    T        0      0        2 
  17 chr17_66513864     AKia    G    T        0      0        2 
  17 chr17_66513864     AOna    G    T        0      0        2 
  17 chr17_66513864     ASom    G    T        0      0        2 
  17 chr17_66513864     HCab    G    T        1      2        2 
  17 chr17_66513864     HPrz    G    T        1      2        2 
  17 chr17_66513864     ZBoe    G    T        0      0        2 
  17 chr17_66513864     ZGre    G    T        0      0        2 
  17 chr17_66513864     ZHar    G    T        0      0        2 
  17 chr17_66513864   Sample    G    T        0      0        2 
  17 chr17_66513884     AAsi    T    C        0      0        2 
  17 chr17_66513884     AKia    T    C        0      0        2 
  17 chr17_66513884     AOna    T    C        0      0        2 
  17 chr17_66513884     ASom    T    C        0      0        2 
  17 chr17_66513884     HCab    T    C        0      0        2 
  17 chr17_66513884     HPrz    T    C        0      0        2 
  17 chr17_66513884     ZBoe    T    C        0      0        2 
  17 chr17_66513884     ZGre    T    C        0      0        2 
  17 chr17_66513884     ZHar    T    C        1      2        2 
  17 chr17_66513884   Sample    T    C        0      0        2 
  17 chr17_66517949     AAsi    A    T        0      0        2 
  17 chr17_66517949     AKia    A    T        0      0        2 
  17 chr17_66517949     AOna    A    T        0      0        2 
  17 chr17_66517949     ASom    A    T        0      0        2 
  17 chr17_66517949     HCab    A    T        0      0        2 
  17 chr17_66517949     HPrz    A    T      0.5      1        2 
  17 chr17_66517949     ZBoe    A    T        0      0        2 
  17 chr17_66517949     ZGre    A    T        0      0        2 
  17 chr17_66517949     ZHar    A    T        0      0        2 
  17 chr17_66517949   Sample    A    T        0      0        2 
  17 chr17_66518358     AAsi    G    C        0      0        2 
  17 chr17_66518358     AKia    G    C        0      0        2 
  17 chr17_66518358     AOna    G    C        0      0        2 
  17 chr17_66518358     ASom    G    C        0      0        2 
  17 chr17_66518358     HCab    G    C        1      2        2 
  17 chr17_66518358     HPrz    G    C        1      2        2 
  17 chr17_66518358     ZBoe    G    C        0      0        2 
  17 chr17_66518358     ZGre    G    C        0      0        2 
  17 chr17_66518358     ZHar    G    C        0      0        2 
  17 chr17_66518358   Sample    G    C        0      0        2 
  17 chr17_66518750     AAsi    T    C        0      0        2 
  17 chr17_66518750     AKia    T    C        0      0        2 
  17 chr17_66518750     AOna    T    C        0      0        2 
  17 chr17_66518750     ASom    T    C        0      0        2 
  17 chr17_66518750     HCab    T    C        0      0        2 
  17 chr17_66518750     HPrz    T    C        0      0        2 
  17 chr17_66518750     ZBoe    T    C      0.5      1        2 
  17 chr17_66518750     ZGre    T    C        0      0        2 
  17 chr17_66518750     ZHar    T    C        0      0        2 
  17 chr17_66518750   Sample    T    C        0      0        2 
  17 chr17_66527849     AAsi    T    A        0      0        2 
  17 chr17_66527849     AKia    T    A        0      0        2 
  17 chr17_66527849     AOna    T    A        0      0        2 
  17 chr17_66527849     ASom    T    A        0      0        2 
  17 chr17_66527849     HCab    T    A        0      0        2 
  17 chr17_66527849     HPrz    T    A        0      0        2 
  17 chr17_66527849     ZBoe    T    A        0      0        2 
  17 chr17_66527849     ZGre    T    A        0      0        2 
  17 chr17_66527849     ZHar    T    A        1      2        2 
  17 chr17_66527849   Sample    T    A        0      0        2 
  17 chr17_66533956     AAsi    C    T        0      0        2 
  17 chr17_66533956     AKia    C    T        0      0        2 
  17 chr17_66533956     AOna    C    T        0      0        2 
  17 chr17_66533956     ASom    C    T        0      0        2 
  17 chr17_66533956     HCab    C    T        1      2        2 
  17 chr17_66533956     HPrz    C    T        1      2        2 
  17 chr17_66533956     ZBoe    C    T        0      0        2 
  17 chr17_66533956     ZGre    C    T        0      0        2 
  17 chr17_66533956     ZHar    C    T        0      0        2 
  17 chr17_66533956   Sample    C    T        0      0        2 
  17 chr17_66534389     AAsi    T    A        0      0        2 
  17 chr17_66534389     AKia    T    A        0      0        2 
  17 chr17_66534389     AOna    T    A        0      0        2 
  17 chr17_66534389     ASom    T    A        0      0        2 
  17 chr17_66534389     HCab    T    A        0      0        2 
  17 chr17_66534389     HPrz    T    A        0      0        2 
  17 chr17_66534389     ZBoe    T    A      0.5      1        2 
  17 chr17_66534389     ZGre    T    A        0      0        2 
  17 chr17_66534389     ZHar    T    A        1      2        2 
  17 chr17_66534389   Sample    T    A        0      0        2 
  17 chr17_66538162     AAsi    G    A        0      0        2 
  17 chr17_66538162     AKia    G    A        0      0        2 
  17 chr17_66538162     AOna    G    A        0      0        2 
  17 chr17_66538162     ASom    G    A        1      2        2 
  17 chr17_66538162     HCab    G    A        0      0        2 
  17 chr17_66538162     HPrz    G    A        0      0        2 
  17 chr17_66538162     ZBoe    G    A        0      0        2 
  17 chr17_66538162     ZGre    G    A        0      0        2 
  17 chr17_66538162     ZHar    G    A        0      0        2 
  17 chr17_66538162   Sample    G    A        0      0        2 
  17 chr17_66539118     AAsi    T    C        0      0        2 
  17 chr17_66539118     AKia    T    C        0      0        2 
  17 chr17_66539118     AOna    T    C        0      0        2 
  17 chr17_66539118     ASom    T    C        0      0        2 
  17 chr17_66539118     HCab    T    C        1      2        2 
  17 chr17_66539118     HPrz    T    C        1      2        2 
  17 chr17_66539118     ZBoe    T    C        0      0        2 
  17 chr17_66539118     ZGre    T    C        0      0        2 
  17 chr17_66539118     ZHar    T    C        0      0        2 
  17 chr17_66539118   Sample    T    C        0      0        2 
  17 chr17_66547287     AAsi    A    G        0      0        2 
  17 chr17_66547287     AKia    A    G        0      0        2 
  17 chr17_66547287     AOna    A    G        0      0        2 
  17 chr17_66547287     ASom    A    G        0      0        2 
  17 chr17_66547287     HCab    A    G      0.5      1        2 
  17 chr17_66547287     HPrz    A    G        0      0        2 
  17 chr17_66547287     ZBoe    A    G        0      0        2 
  17 chr17_66547287     ZGre    A    G        0      0        2 
  17 chr17_66547287     ZHar    A    G        0      0        2 
  17 chr17_66547287   Sample    A    G        0      0        2 
  17 chr17_66551584     AAsi    T    C        0      0        2 
  17 chr17_66551584     AKia    T    C        0      0        2 
  17 chr17_66551584     AOna    T    C        0      0        2 
  17 chr17_66551584     ASom    T    C        0      0        2 
  17 chr17_66551584     HCab    T    C        0      0        2 
  17 chr17_66551584     HPrz    T    C        0      0        2 
  17 chr17_66551584     ZBoe    T    C        0      0        2 
  17 chr17_66551584     ZGre    T    C        1      2        2 
  17 chr17_66551584     ZHar    T    C        0      0        2 
  17 chr17_66551584   Sample    T    C        0      0        2 
  17 chr17_66553133     AAsi    A    G        0      0        2 
  17 chr17_66553133     AKia    A    G        1      2        2 
  17 chr17_66553133     AOna    A    G        1      2        2 
  17 chr17_66553133     ASom    A    G        0      0        2 
  17 chr17_66553133     HCab    A    G        0      0        2 
  17 chr17_66553133     HPrz    A    G        0      0        2 
  17 chr17_66553133     ZBoe    A    G        0      0        2 
  17 chr17_66553133     ZGre    A    G        0      0        2 
  17 chr17_66553133     ZHar    A    G        0      0        2 
  17 chr17_66553133   Sample    A    G        0      0        2 
  17 chr17_66553961     AAsi    C    A        0      0        2 
  17 chr17_66553961     AKia    C    A        0      0        2 
  17 chr17_66553961     AOna    C    A        0      0        2 
  17 chr17_66553961     ASom    C    A        0      0        2 
  17 chr17_66553961     HCab    C    A        0      0        2 
  17 chr17_66553961     HPrz    C    A        0      0        2 
  17 chr17_66553961     ZBoe    C    A        1      2        2 
  17 chr17_66553961     ZGre    C    A        1      2        2 
  17 chr17_66553961     ZHar    C    A        0      0        2 
  17 chr17_66553961   Sample    C    A        0      0        2 
  17 chr17_66562651     AAsi    A    G        0      0        2 
  17 chr17_66562651     AKia    A    G        0      0        2 
  17 chr17_66562651     AOna    A    G        0      0        2 
  17 chr17_66562651     ASom    A    G        0      0        2 
  17 chr17_66562651     HCab    A    G        0      0        2 
  17 chr17_66562651     HPrz    A    G        0      0        2 
  17 chr17_66562651     ZBoe    A    G        0      0        2 
  17 chr17_66562651     ZGre    A    G        0      0        2 
  17 chr17_66562651     ZHar    A    G        1      2        2 
  17 chr17_66562651   Sample    A    G        0      0        2 
  17 chr17_66563682     AAsi    A    T        0      0        2 
  17 chr17_66563682     AKia    A    T        0      0        2 
  17 chr17_66563682     AOna    A    T        0      0        2 
  17 chr17_66563682     ASom    A    T        0      0        2 
  17 chr17_66563682     HCab    A    T        0      0        2 
  17 chr17_66563682     HPrz    A    T      0.5      1        2 
  17 chr17_66563682     ZBoe    A    T        0      0        2 
  17 chr17_66563682     ZGre    A    T        0      0        2 
  17 chr17_66563682     ZHar    A    T        0      0        2 
  17 chr17_66563682   Sample    A    T        0      0        2 
  17 chr17_66565790     AAsi    A    G        0      0        2 
  17 chr17_66565790     AKia    A    G        0      0        2 
  17 chr17_66565790     AOna    A    G        0      0        2 
  17 chr17_66565790     ASom    A    G        0      0        2 
  17 chr17_66565790     HCab    A    G        0      0        2 
  17 chr17_66565790     HPrz    A    G      0.5      1        2 
  17 chr17_66565790     ZBoe    A    G        0      0        2 
  17 chr17_66565790     ZGre    A    G        0      0        2 
  17 chr17_66565790     ZHar    A    G        0      0        2 
  17 chr17_66565790   Sample    A    G        0      0        2 
  17 chr17_66569807     AAsi    A    G        1      2        2 
  17 chr17_66569807     AKia    A    G        0      0        2 
  17 chr17_66569807     AOna    A    G        0      0        2 
  17 chr17_66569807     ASom    A    G        1      2        2 
  17 chr17_66569807     HCab    A    G        0      0        2 
  17 chr17_66569807     HPrz    A    G        0      0        2 
  17 chr17_66569807     ZBoe    A    G        0      0        2 
  17 chr17_66569807     ZGre    A    G        0      0        2 
  17 chr17_66569807     ZHar    A    G        0      0        2 
  17 chr17_66569807   Sample    A    G        1      2        2 
  17 chr17_66571895     AAsi    T    G        0      0        2 
  17 chr17_66571895     AKia    T    G        0      0        2 
  17 chr17_66571895     AOna    T    G        0      0        2 
  17 chr17_66571895     ASom    T    G        0      0        2 
  17 chr17_66571895     HCab    T    G        0      0        2 
  17 chr17_66571895     HPrz    T    G        0      0        2 
  17 chr17_66571895     ZBoe    T    G      0.5      1        2 
  17 chr17_66571895     ZGre    T    G        0      0        2 
  17 chr17_66571895     ZHar    T    G        0      0        2 
  17 chr17_66571895   Sample    T    G        0      0        2 
  17 chr17_66574283     AAsi    A    G        0      0        2 
  17 chr17_66574283     AKia    A    G        0      0        2 
  17 chr17_66574283     AOna    A    G        0      0        2 
  17 chr17_66574283     ASom    A    G        0      0        2 
  17 chr17_66574283     HCab    A    G        0      0        2 
  17 chr17_66574283     HPrz    A    G        0      0        2 
  17 chr17_66574283     ZBoe    A    G        0      0        2 
  17 chr17_66574283     ZGre    A    G        1      2        2 
  17 chr17_66574283     ZHar    A    G        0      0        2 
  17 chr17_66574283   Sample    A    G        0      0        2 
  17 chr17_66575064     AAsi    A    G        0      0        2 
  17 chr17_66575064     AKia    A    G      0.5      1        2 
  17 chr17_66575064     AOna    A    G        0      0        2 
  17 chr17_66575064     ASom    A    G        0      0        2 
  17 chr17_66575064     HCab    A    G        0      0        2 
  17 chr17_66575064     HPrz    A    G        0      0        2 
  17 chr17_66575064     ZBoe    A    G        0      0        2 
  17 chr17_66575064     ZGre    A    G        0      0        2 
  17 chr17_66575064     ZHar    A    G        0      0        2 
  17 chr17_66575064   Sample    A    G        0      0        2 
  17 chr17_66576073     AAsi    A    G        0      0        2 
  17 chr17_66576073     AKia    A    G        0      0        2 
  17 chr17_66576073     AOna    A    G        0      0        2 
  17 chr17_66576073     ASom    A    G        0      0        2 
  17 chr17_66576073     HCab    A    G        0      0        2 
  17 chr17_66576073     HPrz    A    G        0      0        2 
  17 chr17_66576073     ZBoe    A    G        0      0        2 
  17 chr17_66576073     ZGre    A    G        0      0        2 
  17 chr17_66576073     ZHar    A    G        1      2        2 
  17 chr17_66576073   Sample    A    G        0      0        2 
  17 chr17_66583443     AAsi    G    A        0      0        2 
  17 chr17_66583443     AKia    G    A        0      0        2 
  17 chr17_66583443     AOna    G    A        0      0        2 
  17 chr17_66583443     ASom    G    A        0      0        2 
  17 chr17_66583443     HCab    G    A        1      2        2 
  17 chr17_66583443     HPrz    G    A        1      2        2 
  17 chr17_66583443     ZBoe    G    A        0      0        2 
  17 chr17_66583443     ZGre    G    A        0      0        2 
  17 chr17_66583443     ZHar    G    A        0      0        2 
  17 chr17_66583443   Sample    G    A        0      0        2 
  17 chr17_66584079     AAsi    G    T        0      0        2 
  17 chr17_66584079     AKia    G    T        0      0        2 
  17 chr17_66584079     AOna    G    T        0      0        2 
  17 chr17_66584079     ASom    G    T        0      0        2 
  17 chr17_66584079     HCab    G    T        1      2        2 
  17 chr17_66584079     HPrz    G    T        1      2        2 
  17 chr17_66584079     ZBoe    G    T        0      0        2 
  17 chr17_66584079     ZGre    G    T        0      0        2 
  17 chr17_66584079     ZHar    G    T        0      0        2 
  17 chr17_66584079   Sample    G    T        0      0        2 
  17 chr17_66586719     AAsi    G    A        1      2        2 
  17 chr17_66586719     AKia    G    A        0      0        2 
  17 chr17_66586719     AOna    G    A        0      0        2 
  17 chr17_66586719     ASom    G    A        1      2        2 
  17 chr17_66586719     HCab    G    A        0      0        2 
  17 chr17_66586719     HPrz    G    A        0      0        2 
  17 chr17_66586719     ZBoe    G    A        0      0        2 
  17 chr17_66586719     ZGre    G    A        0      0        2 
  17 chr17_66586719     ZHar    G    A        0      0        2 
  17 chr17_66586719   Sample    G    A        1      2        2 
  17 chr17_66598934     AAsi    T    C        0      0        2 
  17 chr17_66598934     AKia    T    C        0      0        2 
  17 chr17_66598934     AOna    T    C        0      0        2 
  17 chr17_66598934     ASom    T    C        0      0        2 
  17 chr17_66598934     HCab    T    C        1      2        2 
  17 chr17_66598934     HPrz    T    C        1      2        2 
  17 chr17_66598934     ZBoe    T    C        0      0        2 
  17 chr17_66598934     ZGre    T    C        0      0        2 
  17 chr17_66598934     ZHar    T    C        0      0        2 
  17 chr17_66598934   Sample    T    C        0      0        2 
  17 chr17_66599828     AAsi    T    A      0.5      1        2 
  17 chr17_66599828     AKia    T    A        0      0        2 
  17 chr17_66599828     AOna    T    A        0      0        2 
  17 chr17_66599828     ASom    T    A        0      0        2 
  17 chr17_66599828     HCab    T    A        0      0        2 
  17 chr17_66599828     HPrz    T    A        0      0        2 
  17 chr17_66599828     ZBoe    T    A        0      0        2 
  17 chr17_66599828     ZGre    T    A        0      0        2 
  17 chr17_66599828     ZHar    T    A        0      0        2 
  17 chr17_66599828   Sample    T    A        0      0        2 
  17 chr17_66603587     AAsi    C    G        0      0        2 
  17 chr17_66603587     AKia    C    G        0      0        2 
  17 chr17_66603587     AOna    C    G        0      0        2 
  17 chr17_66603587     ASom    C    G        0      0        2 
  17 chr17_66603587     HCab    C    G        1      2        2 
  17 chr17_66603587     HPrz    C    G        1      2        2 
  17 chr17_66603587     ZBoe    C    G        0      0        2 
  17 chr17_66603587     ZGre    C    G        0      0        2 
  17 chr17_66603587     ZHar    C    G        0      0        2 
  17 chr17_66603587   Sample    C    G        0      0        2 
  17 chr17_66607382     AAsi    G    T        0      0        2 
  17 chr17_66607382     AKia    G    T        0      0        2 
  17 chr17_66607382     AOna    G    T        0      0        2 
  17 chr17_66607382     ASom    G    T        0      0        2 
  17 chr17_66607382     HCab    G    T      0.5      1        2 
  17 chr17_66607382     HPrz    G    T      0.5      1        2 
  17 chr17_66607382     ZBoe    G    T        0      0        2 
  17 chr17_66607382     ZGre    G    T        0      0        2 
  17 chr17_66607382     ZHar    G    T        0      0        2 
  17 chr17_66607382   Sample    G    T        0      0        2 
  17 chr17_66609652     AAsi    T    C        0      0        2 
  17 chr17_66609652     AKia    T    C        0      0        2 
  17 chr17_66609652     AOna    T    C        0      0        2 
  17 chr17_66609652     ASom    T    C        0      0        2 
  17 chr17_66609652     HCab    T    C        0      0        2 
  17 chr17_66609652     HPrz    T    C        0      0        2 
  17 chr17_66609652     ZBoe    T    C        0      0        2 
  17 chr17_66609652     ZGre    T    C        0      0        2 
  17 chr17_66609652     ZHar    T    C        1      2        2 
  17 chr17_66609652   Sample    T    C        0      0        2 
  17 chr17_66614541     AAsi    T    C        0      0        2 
  17 chr17_66614541     AKia    T    C        0      0        2 
  17 chr17_66614541     AOna    T    C        0      0        2 
  17 chr17_66614541     ASom    T    C        0      0        2 
  17 chr17_66614541     HCab    T    C        0      0        2 
  17 chr17_66614541     HPrz    T    C        0      0        2 
  17 chr17_66614541     ZBoe    T    C        0      0        2 
  17 chr17_66614541     ZGre    T    C        0      0        2 
  17 chr17_66614541     ZHar    T    C        1      2        2 
  17 chr17_66614541   Sample    T    C        0      0        2 
  17 chr17_66618417     AAsi    A    G        0      0        2 
  17 chr17_66618417     AKia    A    G        0      0        2 
  17 chr17_66618417     AOna    A    G        1      2        2 
  17 chr17_66618417     ASom    A    G        0      0        2 
  17 chr17_66618417     HCab    A    G        0      0        2 
  17 chr17_66618417     HPrz    A    G        0      0        2 
  17 chr17_66618417     ZBoe    A    G        0      0        2 
  17 chr17_66618417     ZGre    A    G        0      0        2 
  17 chr17_66618417     ZHar    A    G        0      0        2 
  17 chr17_66618417   Sample    A    G        0      0        2 
  17 chr17_66623571     AAsi    T    C        0      0        2 
  17 chr17_66623571     AKia    T    C        1      2        2 
  17 chr17_66623571     AOna    T    C        0      0        2 
  17 chr17_66623571     ASom    T    C        0      0        2 
  17 chr17_66623571     HCab    T    C        0      0        2 
  17 chr17_66623571     HPrz    T    C        0      0        2 
  17 chr17_66623571     ZBoe    T    C        0      0        2 
  17 chr17_66623571     ZGre    T    C        0      0        2 
  17 chr17_66623571     ZHar    T    C        0      0        2 
  17 chr17_66623571   Sample    T    C        0      0        2 
  17 chr17_66626066     AAsi    A    T        0      0        2 
  17 chr17_66626066     AKia    A    T        0      0        2 
  17 chr17_66626066     AOna    A    T        1      2        2 
  17 chr17_66626066     ASom    A    T        0      0        2 
  17 chr17_66626066     HCab    A    T        0      0        2 
  17 chr17_66626066     HPrz    A    T        0      0        2 
  17 chr17_66626066     ZBoe    A    T        0      0        2 
  17 chr17_66626066     ZGre    A    T        0      0        2 
  17 chr17_66626066     ZHar    A    T        0      0        2 
  17 chr17_66626066   Sample    A    T        0      0        2 
  17 chr17_66628023     AAsi    A    G        0      0        2 
  17 chr17_66628023     AKia    A    G        0      0        2 
  17 chr17_66628023     AOna    A    G        0      0        2 
  17 chr17_66628023     ASom    A    G        0      0        2 
  17 chr17_66628023     HCab    A    G        1      2        2 
  17 chr17_66628023     HPrz    A    G        1      2        2 
  17 chr17_66628023     ZBoe    A    G        0      0        2 
  17 chr17_66628023     ZGre    A    G        0      0        2 
  17 chr17_66628023     ZHar    A    G        0      0        2 
  17 chr17_66628023   Sample    A    G        0      0        2 
  17 chr17_66630577     AAsi    C    T        0      0        2 
  17 chr17_66630577     AKia    C    T        0      0        2 
  17 chr17_66630577     AOna    C    T        0      0        2 
  17 chr17_66630577     ASom    C    T        0      0        2 
  17 chr17_66630577     HCab    C    T        1      2        2 
  17 chr17_66630577     HPrz    C    T        1      2        2 
  17 chr17_66630577     ZBoe    C    T        0      0        2 
  17 chr17_66630577     ZGre    C    T        0      0        2 
  17 chr17_66630577     ZHar    C    T        0      0        2 
  17 chr17_66630577   Sample    C    T        0      0        2 
  17 chr17_66631788     AAsi    T    C        0      0        2 
  17 chr17_66631788     AKia    T    C        0      0        2 
  17 chr17_66631788     AOna    T    C        0      0        2 
  17 chr17_66631788     ASom    T    C        0      0        2 
  17 chr17_66631788     HCab    T    C        0      0        2 
  17 chr17_66631788     HPrz    T    C        0      0        2 
  17 chr17_66631788     ZBoe    T    C        0      0        2 
  17 chr17_66631788     ZGre    T    C        1      2        2 
  17 chr17_66631788     ZHar    T    C        0      0        2 
  17 chr17_66631788   Sample    T    C        0      0        2 
  17 chr17_66632725     AAsi    C    T        0      0        2 
  17 chr17_66632725     AKia    C    T        0      0        2 
  17 chr17_66632725     AOna    C    T        0      0        2 
  17 chr17_66632725     ASom    C    T        0      0        2 
  17 chr17_66632725     HCab    C    T        0      0        2 
  17 chr17_66632725     HPrz    C    T        0      0        2 
  17 chr17_66632725     ZBoe    C    T        0      0        2 
  17 chr17_66632725     ZGre    C    T        0      0        2 
  17 chr17_66632725     ZHar    C    T        1      2        2 
  17 chr17_66632725   Sample    C    T        0      0        2 
  17 chr17_66636176     AAsi    G    A        0      0        2 
  17 chr17_66636176     AKia    G    A        0      0        2 
  17 chr17_66636176     AOna    G    A        0      0        2 
  17 chr17_66636176     ASom    G    A        0      0        2 
  17 chr17_66636176     HCab    G    A        0      0        2 
  17 chr17_66636176     HPrz    G    A        0      0        2 
  17 chr17_66636176     ZBoe    G    A        0      0        2 
  17 chr17_66636176     ZGre    G    A        0      0        2 
  17 chr17_66636176     ZHar    G    A        1      2        2 
  17 chr17_66636176   Sample    G    A        0      0        2 
  17 chr17_66638766     AAsi    C    T        0      0        2 
  17 chr17_66638766     AKia    C    T        0      0        2 
  17 chr17_66638766     AOna    C    T        0      0        2 
  17 chr17_66638766     ASom    C    T        0      0        2 
  17 chr17_66638766     HCab    C    T        1      2        2 
  17 chr17_66638766     HPrz    C    T        1      2        2 
  17 chr17_66638766     ZBoe    C    T        0      0        2 
  17 chr17_66638766     ZGre    C    T        0      0        2 
  17 chr17_66638766     ZHar    C    T        0      0        2 
  17 chr17_66638766   Sample    C    T        0      0        2 
  17 chr17_66639524     AAsi    T    C        0      0        2 
  17 chr17_66639524     AKia    T    C      0.5      1        2 
  17 chr17_66639524     AOna    T    C        0      0        2 
  17 chr17_66639524     ASom    T    C        0      0        2 
  17 chr17_66639524     HCab    T    C        0      0        2 
  17 chr17_66639524     HPrz    T    C        0      0        2 
  17 chr17_66639524     ZBoe    T    C        0      0        2 
  17 chr17_66639524     ZGre    T    C        0      0        2 
  17 chr17_66639524     ZHar    T    C        0      0        2 
  17 chr17_66639524   Sample    T    C        0      0        2 
  17 chr17_66640135     AAsi    T    C        1      2        2 
  17 chr17_66640135     AKia    T    C        0      0        2 
  17 chr17_66640135     AOna    T    C        0      0        2 
  17 chr17_66640135     ASom    T    C        1      2        2 
  17 chr17_66640135     HCab    T    C        0      0        2 
  17 chr17_66640135     HPrz    T    C        0      0        2 
  17 chr17_66640135     ZBoe    T    C        0      0        2 
  17 chr17_66640135     ZGre    T    C        0      0        2 
  17 chr17_66640135     ZHar    T    C        0      0        2 
  17 chr17_66640135   Sample    T    C        1      2        2 
  17 chr17_66640604     AAsi    C    G        0      0        2 
  17 chr17_66640604     AKia    C    G        0      0        2 
  17 chr17_66640604     AOna    C    G        1      2        2 
  17 chr17_66640604     ASom    C    G        0      0        2 
  17 chr17_66640604     HCab    C    G        0      0        2 
  17 chr17_66640604     HPrz    C    G        0      0        2 
  17 chr17_66640604     ZBoe    C    G        0      0        2 
  17 chr17_66640604     ZGre    C    G        0      0        2 
  17 chr17_66640604     ZHar    C    G        0      0        2 
  17 chr17_66640604   Sample    C    G        0      0        2 
  17 chr17_66642001     AAsi    G    T        1      2        2 
  17 chr17_66642001     AKia    G    T        0      0        2 
  17 chr17_66642001     AOna    G    T        0      0        2 
  17 chr17_66642001     ASom    G    T        1      2        2 
  17 chr17_66642001     HCab    G    T        0      0        2 
  17 chr17_66642001     HPrz    G    T        0      0        2 
  17 chr17_66642001     ZBoe    G    T        0      0        2 
  17 chr17_66642001     ZGre    G    T        0      0        2 
  17 chr17_66642001     ZHar    G    T        0      0        2 
  17 chr17_66642001   Sample    G    T        1      2        2 
  17 chr17_66649056     AAsi    G    C        1      2        2 
  17 chr17_66649056     AKia    G    C        0      0        2 
  17 chr17_66649056     AOna    G    C        0      0        2 
  17 chr17_66649056     ASom    G    C        1      2        2 
  17 chr17_66649056     HCab    G    C        0      0        2 
  17 chr17_66649056     HPrz    G    C        0      0        2 
  17 chr17_66649056     ZBoe    G    C        0      0        2 
  17 chr17_66649056     ZGre    G    C        0      0        2 
  17 chr17_66649056     ZHar    G    C        0      0        2 
  17 chr17_66649056   Sample    G    C        1      2        2 
  17 chr17_66652118     AAsi    C    G        0      0        2 
  17 chr17_66652118     AKia    C    G        0      0        2 
  17 chr17_66652118     AOna    C    G        0      0        2 
  17 chr17_66652118     ASom    C    G        0      0        2 
  17 chr17_66652118     HCab    C    G        0      0        2 
  17 chr17_66652118     HPrz    C    G        0      0        2 
  17 chr17_66652118     ZBoe    C    G        1      2        2 
  17 chr17_66652118     ZGre    C    G        1      2        2 
  17 chr17_66652118     ZHar    C    G        0      0        2 
  17 chr17_66652118   Sample    C    G        0      0        2 
  17 chr17_66659164     AAsi    T    C        0      0        2 
  17 chr17_66659164     AKia    T    C        0      0        2 
  17 chr17_66659164     AOna    T    C        0      0        2 
  17 chr17_66659164     ASom    T    C        0      0        2 
  17 chr17_66659164     HCab    T    C        1      2        2 
  17 chr17_66659164     HPrz    T    C        1      2        2 
  17 chr17_66659164     ZBoe    T    C        0      0        2 
  17 chr17_66659164     ZGre    T    C        0      0        2 
  17 chr17_66659164     ZHar    T    C        0      0        2 
  17 chr17_66659164   Sample    T    C        0      0        2 
  17 chr17_66662321     AAsi    T    C        0      0        2 
  17 chr17_66662321     AKia    T    C        0      0        2 
  17 chr17_66662321     AOna    T    C        0      0        2 
  17 chr17_66662321     ASom    T    C        0      0        2 
  17 chr17_66662321     HCab    T    C        0      0        2 
  17 chr17_66662321     HPrz    T    C        0      0        2 
  17 chr17_66662321     ZBoe    T    C        1      2        2 
  17 chr17_66662321     ZGre    T    C        1      2        2 
  17 chr17_66662321     ZHar    T    C        1      2        2 
  17 chr17_66662321   Sample    T    C        0      0        2 
  17 chr17_66669451     AAsi    T    C        0      0        2 
  17 chr17_66669451     AKia    T    C        0      0        2 
  17 chr17_66669451     AOna    T    C        0      0        2 
  17 chr17_66669451     ASom    T    C        0      0        2 
  17 chr17_66669451     HCab    T    C        1      2        2 
  17 chr17_66669451     HPrz    T    C        1      2        2 
  17 chr17_66669451     ZBoe    T    C        0      0        2 
  17 chr17_66669451     ZGre    T    C        0      0        2 
  17 chr17_66669451     ZHar    T    C        0      0        2 
  17 chr17_66669451   Sample    T    C        0      0        2 
  17 chr17_66676769     AAsi    C    A        0      0        2 
  17 chr17_66676769     AKia    C    A        1      2        2 
  17 chr17_66676769     AOna    C    A        1      2        2 
  17 chr17_66676769     ASom    C    A        0      0        2 
  17 chr17_66676769     HCab    C    A        0      0        2 
  17 chr17_66676769     HPrz    C    A        0      0        2 
  17 chr17_66676769     ZBoe    C    A        0      0        2 
  17 chr17_66676769     ZGre    C    A        0      0        2 
  17 chr17_66676769     ZHar    C    A        0      0        2 
  17 chr17_66676769   Sample    C    A        0      0        2 
  17 chr17_66688767     AAsi    C    T        0      0        2 
  17 chr17_66688767     AKia    C    T        0      0        2 
  17 chr17_66688767     AOna    C    T        1      2        2 
  17 chr17_66688767     ASom    C    T        0      0        2 
  17 chr17_66688767     HCab    C    T        0      0        2 
  17 chr17_66688767     HPrz    C    T        0      0        2 
  17 chr17_66688767     ZBoe    C    T        0      0        2 
  17 chr17_66688767     ZGre    C    T        0      0        2 
  17 chr17_66688767     ZHar    C    T        0      0        2 
  17 chr17_66688767   Sample    C    T        0      0        2 
  17 chr17_66691334     AAsi    G    A        0      0        2 
  17 chr17_66691334     AKia    G    A        0      0        2 
  17 chr17_66691334     AOna    G    A        0      0        2 
  17 chr17_66691334     ASom    G    A        0      0        2 
  17 chr17_66691334     HCab    G    A        0      0        2 
  17 chr17_66691334     HPrz    G    A        0      0        2 
  17 chr17_66691334     ZBoe    G    A        0      0        2 
  17 chr17_66691334     ZGre    G    A        1      2        2 
  17 chr17_66691334     ZHar    G    A        0      0        2 
  17 chr17_66691334   Sample    G    A        0      0        2 
  17 chr17_66692775     AAsi    A    G        1      2        2 
  17 chr17_66692775     AKia    A    G        0      0        2 
  17 chr17_66692775     AOna    A    G        0      0        2 
  17 chr17_66692775     ASom    A    G        1      2        2 
  17 chr17_66692775     HCab    A    G        0      0        2 
  17 chr17_66692775     HPrz    A    G        0      0        2 
  17 chr17_66692775     ZBoe    A    G        0      0        2 
  17 chr17_66692775     ZGre    A    G        0      0        2 
  17 chr17_66692775     ZHar    A    G        0      0        2 
  17 chr17_66692775   Sample    A    G        1      2        2 
  17 chr17_66694201     AAsi    A    G        0      0        2 
  17 chr17_66694201     AKia    A    G        1      2        2 
  17 chr17_66694201     AOna    A    G        1      2        2 
  17 chr17_66694201     ASom    A    G        0      0        2 
  17 chr17_66694201     HCab    A    G        1      2        2 
  17 chr17_66694201     HPrz    A    G        1      2        2 
  17 chr17_66694201     ZBoe    A    G        0      0        2 
  17 chr17_66694201     ZGre    A    G        0      0        2 
  17 chr17_66694201     ZHar    A    G        0      0        2 
  17 chr17_66694201   Sample    A    G        0      0        2 
  17 chr17_66694407     AAsi    T    C        0      0        2 
  17 chr17_66694407     AKia    T    C        0      0        2 
  17 chr17_66694407     AOna    T    C        0      0        2 
  17 chr17_66694407     ASom    T    C        0      0        2 
  17 chr17_66694407     HCab    T    C        1      2        2 
  17 chr17_66694407     HPrz    T    C        1      2        2 
  17 chr17_66694407     ZBoe    T    C        0      0        2 
  17 chr17_66694407     ZGre    T    C        0      0        2 
  17 chr17_66694407     ZHar    T    C        0      0        2 
  17 chr17_66694407   Sample    T    C        0      0        2 
  17 chr17_66696123     AAsi    T    C        0      0        2 
  17 chr17_66696123     AKia    T    C        0      0        2 
  17 chr17_66696123     AOna    T    C        0      0        2 
  17 chr17_66696123     ASom    T    C        0      0        2 
  17 chr17_66696123     HCab    T    C        0      0        2 
  17 chr17_66696123     HPrz    T    C        0      0        2 
  17 chr17_66696123     ZBoe    T    C        0      0        2 
  17 chr17_66696123     ZGre    T    C        1      2        2 
  17 chr17_66696123     ZHar    T    C        0      0        2 
  17 chr17_66696123   Sample    T    C        0      0        2 
  17 chr17_66706555     AAsi    A    G        0      0        2 
  17 chr17_66706555     AKia    A    G        1      2        2 
  17 chr17_66706555     AOna    A    G        1      2        2 
  17 chr17_66706555     ASom    A    G        0      0        2 
  17 chr17_66706555     HCab    A    G        0      0        2 
  17 chr17_66706555     HPrz    A    G        0      0        2 
  17 chr17_66706555     ZBoe    A    G        0      0        2 
  17 chr17_66706555     ZGre    A    G        0      0        2 
  17 chr17_66706555     ZHar    A    G        0      0        2 
  17 chr17_66706555   Sample    A    G        0      0        2 
  17 chr17_66707437     AAsi    C    T        0      0        2 
  17 chr17_66707437     AKia    C    T        0      0        2 
  17 chr17_66707437     AOna    C    T        0      0        2 
  17 chr17_66707437     ASom    C    T        0      0        2 
  17 chr17_66707437     HCab    C    T        0      0        2 
  17 chr17_66707437     HPrz    C    T        0      0        2 
  17 chr17_66707437     ZBoe    C    T      0.5      1        2 
  17 chr17_66707437     ZGre    C    T        0      0        2 
  17 chr17_66707437     ZHar    C    T        0      0        2 
  17 chr17_66707437   Sample    C    T        0      0        2 
  17 chr17_66714784     AAsi    C    T        0      0        2 
  17 chr17_66714784     AKia    C    T        1      2        2 
  17 chr17_66714784     AOna    C    T        1      2        2 
  17 chr17_66714784     ASom    C    T        0      0        2 
  17 chr17_66714784     HCab    C    T        0      0        2 
  17 chr17_66714784     HPrz    C    T        0      0        2 
  17 chr17_66714784     ZBoe    C    T        0      0        2 
  17 chr17_66714784     ZGre    C    T        0      0        2 
  17 chr17_66714784     ZHar    C    T        0      0        2 
  17 chr17_66714784   Sample    C    T        0      0        2 
  17 chr17_66715259     AAsi    A    G        0      0        2 
  17 chr17_66715259     AKia    A    G        0      0        2 
  17 chr17_66715259     AOna    A    G        0      0        2 
  17 chr17_66715259     ASom    A    G        0      0        2 
  17 chr17_66715259     HCab    A    G        0      0        2 
  17 chr17_66715259     HPrz    A    G        0      0        2 
  17 chr17_66715259     ZBoe    A    G        1      2        2 
  17 chr17_66715259     ZGre    A    G        0      0        2 
  17 chr17_66715259     ZHar    A    G        0      0        2 
  17 chr17_66715259   Sample    A    G        0      0        2 
  17 chr17_66716551     AAsi    A    C        0      0        2 
  17 chr17_66716551     AKia    A    C        0      0        2 
  17 chr17_66716551     AOna    A    C        0      0        2 
  17 chr17_66716551     ASom    A    C        0      0        2 
  17 chr17_66716551     HCab    A    C        1      2        2 
  17 chr17_66716551     HPrz    A    C        1      2        2 
  17 chr17_66716551     ZBoe    A    C        0      0        2 
  17 chr17_66716551     ZGre    A    C        0      0        2 
  17 chr17_66716551     ZHar    A    C        0      0        2 
  17 chr17_66716551   Sample    A    C        0      0        2 
  17 chr17_66735289     AAsi    T    G        0      0        2 
  17 chr17_66735289     AKia    T    G        0      0        2 
  17 chr17_66735289     AOna    T    G        0      0        2 
  17 chr17_66735289     ASom    T    G        0      0        2 
  17 chr17_66735289     HCab    T    G        0      0        2 
  17 chr17_66735289     HPrz    T    G        0      0        2 
  17 chr17_66735289     ZBoe    T    G      0.5      1        2 
  17 chr17_66735289     ZGre    T    G        0      0        2 
  17 chr17_66735289     ZHar    T    G        0      0        2 
  17 chr17_66735289   Sample    T    G        0      0        2 
  17 chr17_66736856     AAsi    A    C        0      0        2 
  17 chr17_66736856     AKia    A    C        0      0        2 
  17 chr17_66736856     AOna    A    C        0      0        2 
  17 chr17_66736856     ASom    A    C        0      0        2 
  17 chr17_66736856     HCab    A    C        0      0        2 
  17 chr17_66736856     HPrz    A    C        0      0        2 
  17 chr17_66736856     ZBoe    A    C        0      0        2 
  17 chr17_66736856     ZGre    A    C        0      0        2 
  17 chr17_66736856     ZHar    A    C      0.5      1        2 
  17 chr17_66736856   Sample    A    C        0      0        2 
  17 chr17_66737075     AAsi    A    T        0      0        2 
  17 chr17_66737075     AKia    A    T        0      0        2 
  17 chr17_66737075     AOna    A    T        0      0        2 
  17 chr17_66737075     ASom    A    T        0      0        2 
  17 chr17_66737075     HCab    A    T        0      0        2 
  17 chr17_66737075     HPrz    A    T        0      0        2 
  17 chr17_66737075     ZBoe    A    T        0      0        2 
  17 chr17_66737075     ZGre    A    T        0      0        2 
  17 chr17_66737075     ZHar    A    T      0.5      1        2 
  17 chr17_66737075   Sample    A    T        0      0        2 
  17 chr17_66738846     AAsi    C    T        0      0        2 
  17 chr17_66738846     AKia    C    T      0.5      1        2 
  17 chr17_66738846     AOna    C    T        0      0        2 
  17 chr17_66738846     ASom    C    T        0      0        2 
  17 chr17_66738846     HCab    C    T        0      0        2 
  17 chr17_66738846     HPrz    C    T        0      0        2 
  17 chr17_66738846     ZBoe    C    T        0      0        2 
  17 chr17_66738846     ZGre    C    T        0      0        2 
  17 chr17_66738846     ZHar    C    T        0      0        2 
  17 chr17_66738846   Sample    C    T        0      0        2 
  17 chr17_66739002     AAsi    T    C        0      0        2 
  17 chr17_66739002     AKia    T    C        0      0        2 
  17 chr17_66739002     AOna    T    C        0      0        2 
  17 chr17_66739002     ASom    T    C        0      0        2 
  17 chr17_66739002     HCab    T    C      0.5      1        2 
  17 chr17_66739002     HPrz    T    C        0      0        2 
  17 chr17_66739002     ZBoe    T    C        0      0        2 
  17 chr17_66739002     ZGre    T    C        0      0        2 
  17 chr17_66739002     ZHar    T    C        0      0        2 
  17 chr17_66739002   Sample    T    C        0      0        2 
  17 chr17_66739003     AAsi    A    G        0      0        2 
  17 chr17_66739003     AKia    A    G        0      0        2 
  17 chr17_66739003     AOna    A    G        0      0        2 
  17 chr17_66739003     ASom    A    G        0      0        2 
  17 chr17_66739003     HCab    A    G        0      0        2 
  17 chr17_66739003     HPrz    A    G      0.5      1        2 
  17 chr17_66739003     ZBoe    A    G        0      0        2 
  17 chr17_66739003     ZGre    A    G        0      0        2 
  17 chr17_66739003     ZHar    A    G        0      0        2 
  17 chr17_66739003   Sample    A    G        0      0        2 
  17 chr17_66757843     AAsi    T    C        0      0        2 
  17 chr17_66757843     AKia    T    C        0      0        2 
  17 chr17_66757843     AOna    T    C        0      0        2 
  17 chr17_66757843     ASom    T    C        0      0        2 
  17 chr17_66757843     HCab    T    C        0      0        2 
  17 chr17_66757843     HPrz    T    C        0      0        2 
  17 chr17_66757843     ZBoe    T    C      0.5      1        2 
  17 chr17_66757843     ZGre    T    C        0      0        2 
  17 chr17_66757843     ZHar    T    C        0      0        2 
  17 chr17_66757843   Sample    T    C        0      0        2 
  17 chr17_66760097     AAsi    G    A        0      0        2 
  17 chr17_66760097     AKia    G    A        0      0        2 
  17 chr17_66760097     AOna    G    A        0      0        2 
  17 chr17_66760097     ASom    G    A        0      0        2 
  17 chr17_66760097     HCab    G    A        1      2        2 
  17 chr17_66760097     HPrz    G    A        1      2        2 
  17 chr17_66760097     ZBoe    G    A        0      0        2 
  17 chr17_66760097     ZGre    G    A        0      0        2 
  17 chr17_66760097     ZHar    G    A        0      0        2 
  17 chr17_66760097   Sample    G    A        0      0        2 
  17 chr17_66760823     AAsi    A    G        0      0        2 
  17 chr17_66760823     AKia    A    G        0      0        2 
  17 chr17_66760823     AOna    A    G        0      0        2 
  17 chr17_66760823     ASom    A    G        0      0        2 
  17 chr17_66760823     HCab    A    G      0.5      1        2 
  17 chr17_66760823     HPrz    A    G        0      0        2 
  17 chr17_66760823     ZBoe    A    G        0      0        2 
  17 chr17_66760823     ZGre    A    G        0      0        2 
  17 chr17_66760823     ZHar    A    G        0      0        2 
  17 chr17_66760823   Sample    A    G        0      0        2 
  17 chr17_66762515     AAsi    A    G        0      0        2 
  17 chr17_66762515     AKia    A    G        0      0        2 
  17 chr17_66762515     AOna    A    G        0      0        2 
  17 chr17_66762515     ASom    A    G        0      0        2 
  17 chr17_66762515     HCab    A    G        1      2        2 
  17 chr17_66762515     HPrz    A    G        1      2        2 
  17 chr17_66762515     ZBoe    A    G        0      0        2 
  17 chr17_66762515     ZGre    A    G        0      0        2 
  17 chr17_66762515     ZHar    A    G        0      0        2 
  17 chr17_66762515   Sample    A    G        0      0        2 
  17 chr17_66764572     AAsi    A    T        0      0        2 
  17 chr17_66764572     AKia    A    T        0      0        2 
  17 chr17_66764572     AOna    A    T        0      0        2 
  17 chr17_66764572     ASom    A    T        0      0        2 
  17 chr17_66764572     HCab    A    T        1      2        2 
  17 chr17_66764572     HPrz    A    T        1      2        2 
  17 chr17_66764572     ZBoe    A    T        0      0        2 
  17 chr17_66764572     ZGre    A    T        0      0        2 
  17 chr17_66764572     ZHar    A    T        0      0        2 
  17 chr17_66764572   Sample    A    T        0      0        2 
  17 chr17_66765144     AAsi    A    G        0      0        2 
  17 chr17_66765144     AKia    A    G      0.5      1        2 
  17 chr17_66765144     AOna    A    G        0      0        2 
  17 chr17_66765144     ASom    A    G        0      0        2 
  17 chr17_66765144     HCab    A    G        0      0        2 
  17 chr17_66765144     HPrz    A    G        0      0        2 
  17 chr17_66765144     ZBoe    A    G        0      0        2 
  17 chr17_66765144     ZGre    A    G        0      0        2 
  17 chr17_66765144     ZHar    A    G        0      0        2 
  17 chr17_66765144   Sample    A    G        0      0        2 
  17 chr17_66765161     AAsi    A    T        0      0        2 
  17 chr17_66765161     AKia    A    T        0      0        2 
  17 chr17_66765161     AOna    A    T        0      0        2 
  17 chr17_66765161     ASom    A    T        0      0        2 
  17 chr17_66765161     HCab    A    T        1      2        2 
  17 chr17_66765161     HPrz    A    T        1      2        2 
  17 chr17_66765161     ZBoe    A    T        0      0        2 
  17 chr17_66765161     ZGre    A    T        0      0        2 
  17 chr17_66765161     ZHar    A    T        0      0        2 
  17 chr17_66765161   Sample    A    T        0      0        2 
  17 chr17_66767705     AAsi    T    G        0      0        2 
  17 chr17_66767705     AKia    T    G        0      0        2 
  17 chr17_66767705     AOna    T    G        0      0        2 
  17 chr17_66767705     ASom    T    G        0      0        2 
  17 chr17_66767705     HCab    T    G        0      0        2 
  17 chr17_66767705     HPrz    T    G        0      0        2 
  17 chr17_66767705     ZBoe    T    G      0.5      1        2 
  17 chr17_66767705     ZGre    T    G        0      0        2 
  17 chr17_66767705     ZHar    T    G        0      0        2 
  17 chr17_66767705   Sample    T    G        0      0        2 
  17 chr17_66779189     AAsi    C    T        0      0        2 
  17 chr17_66779189     AKia    C    T        0      0        2 
  17 chr17_66779189     AOna    C    T        0      0        2 
  17 chr17_66779189     ASom    C    T        0      0        2 
  17 chr17_66779189     HCab    C    T        0      0        2 
  17 chr17_66779189     HPrz    C    T        0      0        2 
  17 chr17_66779189     ZBoe    C    T      0.5      1        2 
  17 chr17_66779189     ZGre    C    T        0      0        2 
  17 chr17_66779189     ZHar    C    T        0      0        2 
  17 chr17_66779189   Sample    C    T        0      0        2 
  17 chr17_66781178     AAsi    C    T        0      0        2 
  17 chr17_66781178     AKia    C    T        0      0        2 
  17 chr17_66781178     AOna    C    T        0      0        2 
  17 chr17_66781178     ASom    C    T        0      0        2 
  17 chr17_66781178     HCab    C    T        0      0        2 
  17 chr17_66781178     HPrz    C    T        0      0        2 
  17 chr17_66781178     ZBoe    C    T      0.5      1        2 
  17 chr17_66781178     ZGre    C    T        0      0        2 
  17 chr17_66781178     ZHar    C    T        0      0        2 
  17 chr17_66781178   Sample    C    T        0      0        2 
  17 chr17_66783190     AAsi    C    A        0      0        2 
  17 chr17_66783190     AKia    C    A        0      0        2 
  17 chr17_66783190     AOna    C    A        1      2        2 
  17 chr17_66783190     ASom    C    A        0      0        2 
  17 chr17_66783190     HCab    C    A        0      0        2 
  17 chr17_66783190     HPrz    C    A        0      0        2 
  17 chr17_66783190     ZBoe    C    A        0      0        2 
  17 chr17_66783190     ZGre    C    A        0      0        2 
  17 chr17_66783190     ZHar    C    A        0      0        2 
  17 chr17_66783190   Sample    C    A        0      0        2 
  17 chr17_66785556     AAsi    A    G        0      0        2 
  17 chr17_66785556     AKia    A    G        0      0        2 
  17 chr17_66785556     AOna    A    G        0      0        2 
  17 chr17_66785556     ASom    A    G        0      0        2 
  17 chr17_66785556     HCab    A    G        1      2        2 
  17 chr17_66785556     HPrz    A    G      0.5      1        2 
  17 chr17_66785556     ZBoe    A    G        0      0        2 
  17 chr17_66785556     ZGre    A    G        0      0        2 
  17 chr17_66785556     ZHar    A    G        0      0        2 
  17 chr17_66785556   Sample    A    G        0      0        2 
  17 chr17_66789651     AAsi    C    G        0      0        2 
  17 chr17_66789651     AKia    C    G        0      0        2 
  17 chr17_66789651     AOna    C    G        0      0        2 
  17 chr17_66789651     ASom    C    G        0      0        2 
  17 chr17_66789651     HCab    C    G        0      0        2 
  17 chr17_66789651     HPrz    C    G        0      0        2 
  17 chr17_66789651     ZBoe    C    G      0.5      1        2 
  17 chr17_66789651     ZGre    C    G        0      0        2 
  17 chr17_66789651     ZHar    C    G        0      0        2 
  17 chr17_66789651   Sample    C    G        0      0        2 
  17 chr17_66792128     AAsi    G    T        0      0        2 
  17 chr17_66792128     AKia    G    T        0      0        2 
  17 chr17_66792128     AOna    G    T        0      0        2 
  17 chr17_66792128     ASom    G    T        0      0        2 
  17 chr17_66792128     HCab    G    T        0      0        2 
  17 chr17_66792128     HPrz    G    T        0      0        2 
  17 chr17_66792128     ZBoe    G    T        1      2        2 
  17 chr17_66792128     ZGre    G    T        1      2        2 
  17 chr17_66792128     ZHar    G    T        0      0        2 
  17 chr17_66792128   Sample    G    T        0      0        2 
  17 chr17_66798538     AAsi    T    C        0      0        2 
  17 chr17_66798538     AKia    T    C        0      0        2 
  17 chr17_66798538     AOna    T    C        1      2        2 
  17 chr17_66798538     ASom    T    C        0      0        2 
  17 chr17_66798538     HCab    T    C        0      0        2 
  17 chr17_66798538     HPrz    T    C        0      0        2 
  17 chr17_66798538     ZBoe    T    C        0      0        2 
  17 chr17_66798538     ZGre    T    C        0      0        2 
  17 chr17_66798538     ZHar    T    C        0      0        2 
  17 chr17_66798538   Sample    T    C        0      0        2 
  17 chr17_66804685     AAsi    C    T        0      0        2 
  17 chr17_66804685     AKia    C    T        0      0        2 
  17 chr17_66804685     AOna    C    T        0      0        2 
  17 chr17_66804685     ASom    C    T        0      0        2 
  17 chr17_66804685     HCab    C    T        1      2        2 
  17 chr17_66804685     HPrz    C    T        1      2        2 
  17 chr17_66804685     ZBoe    C    T        0      0        2 
  17 chr17_66804685     ZGre    C    T        0      0        2 
  17 chr17_66804685     ZHar    C    T        0      0        2 
  17 chr17_66804685   Sample    C    T        0      0        2 
  17 chr17_66814198     AAsi    A    G        0      0        2 
  17 chr17_66814198     AKia    A    G        0      0        2 
  17 chr17_66814198     AOna    A    G        0      0        2 
  17 chr17_66814198     ASom    A    G        0      0        2 
  17 chr17_66814198     HCab    A    G        0      0        2 
  17 chr17_66814198     HPrz    A    G        0      0        2 
  17 chr17_66814198     ZBoe    A    G        0      0        2 
  17 chr17_66814198     ZGre    A    G        0      0        2 
  17 chr17_66814198     ZHar    A    G      0.5      1        2 
  17 chr17_66814198   Sample    A    G        0      0        2 
  17 chr17_66814223     AAsi    A    T        0      0        2 
  17 chr17_66814223     AKia    A    T        0      0        2 
  17 chr17_66814223     AOna    A    T        0      0        2 
  17 chr17_66814223     ASom    A    T        0      0        2 
  17 chr17_66814223     HCab    A    T        1      2        2 
  17 chr17_66814223     HPrz    A    T        1      2        2 
  17 chr17_66814223     ZBoe    A    T        0      0        2 
  17 chr17_66814223     ZGre    A    T        0      0        2 
  17 chr17_66814223     ZHar    A    T        0      0        2 
  17 chr17_66814223   Sample    A    T        0      0        2 
  17 chr17_66814497     AAsi    G    A        0      0        2 
  17 chr17_66814497     AKia    G    A        0      0        2 
  17 chr17_66814497     AOna    G    A        0      0        2 
  17 chr17_66814497     ASom    G    A        0      0        2 
  17 chr17_66814497     HCab    G    A        0      0        2 
  17 chr17_66814497     HPrz    G    A        0      0        2 
  17 chr17_66814497     ZBoe    G    A      0.5      1        2 
  17 chr17_66814497     ZGre    G    A        0      0        2 
  17 chr17_66814497     ZHar    G    A        0      0        2 
  17 chr17_66814497   Sample    G    A        0      0        2 
  17 chr17_66815620     AAsi    T    C        0      0        2 
  17 chr17_66815620     AKia    T    C        0      0        2 
  17 chr17_66815620     AOna    T    C        0      0        2 
  17 chr17_66815620     ASom    T    C        0      0        2 
  17 chr17_66815620     HCab    T    C        0      0        2 
  17 chr17_66815620     HPrz    T    C        0      0        2 
  17 chr17_66815620     ZBoe    T    C      0.5      1        2 
  17 chr17_66815620     ZGre    T    C        0      0        2 
  17 chr17_66815620     ZHar    T    C        0      0        2 
  17 chr17_66815620   Sample    T    C        0      0        2 
  17 chr17_66818278     AAsi    C    T        0      0        2 
  17 chr17_66818278     AKia    C    T        0      0        2 
  17 chr17_66818278     AOna    C    T        0      0        2 
  17 chr17_66818278     ASom    C    T        0      0        2 
  17 chr17_66818278     HCab    C    T      0.5      1        2 
  17 chr17_66818278     HPrz    C    T        0      0        2 
  17 chr17_66818278     ZBoe    C    T        0      0        2 
  17 chr17_66818278     ZGre    C    T        0      0        2 
  17 chr17_66818278     ZHar    C    T        0      0        2 
  17 chr17_66818278   Sample    C    T        0      0        2 
  17 chr17_66821574     AAsi    G    T        0      0        2 
  17 chr17_66821574     AKia    G    T        1      2        2 
  17 chr17_66821574     AOna    G    T        1      2        2 
  17 chr17_66821574     ASom    G    T        0      0        2 
  17 chr17_66821574     HCab    G    T        0      0        2 
  17 chr17_66821574     HPrz    G    T        0      0        2 
  17 chr17_66821574     ZBoe    G    T        0      0        2 
  17 chr17_66821574     ZGre    G    T        0      0        2 
  17 chr17_66821574     ZHar    G    T        0      0        2 
  17 chr17_66821574   Sample    G    T        0      0        2 
  17 chr17_66824212     AAsi    T    G        0      0        2 
  17 chr17_66824212     AKia    T    G        0      0        2 
  17 chr17_66824212     AOna    T    G        0      0        2 
  17 chr17_66824212     ASom    T    G        0      0        2 
  17 chr17_66824212     HCab    T    G        0      0        2 
  17 chr17_66824212     HPrz    T    G        0      0        2 
  17 chr17_66824212     ZBoe    T    G        1      2        2 
  17 chr17_66824212     ZGre    T    G        1      2        2 
  17 chr17_66824212     ZHar    T    G        1      2        2 
  17 chr17_66824212   Sample    T    G        0      0        2 
  17 chr17_66833070     AAsi    A    G        0      0        2 
  17 chr17_66833070     AKia    A    G        0      0        2 
  17 chr17_66833070     AOna    A    G        0      0        2 
  17 chr17_66833070     ASom    A    G        0      0        2 
  17 chr17_66833070     HCab    A    G      0.5      1        2 
  17 chr17_66833070     HPrz    A    G        0      0        2 
  17 chr17_66833070     ZBoe    A    G        0      0        2 
  17 chr17_66833070     ZGre    A    G        0      0        2 
  17 chr17_66833070     ZHar    A    G        0      0        2 
  17 chr17_66833070   Sample    A    G        0      0        2 
  17 chr17_66839540     AAsi    A    G        0      0        2 
  17 chr17_66839540     AKia    A    G        0      0        2 
  17 chr17_66839540     AOna    A    G        0      0        2 
  17 chr17_66839540     ASom    A    G        0      0        2 
  17 chr17_66839540     HCab    A    G        0      0        2 
  17 chr17_66839540     HPrz    A    G        0      0        2 
  17 chr17_66839540     ZBoe    A    G      0.5      1        2 
  17 chr17_66839540     ZGre    A    G        0      0        2 
  17 chr17_66839540     ZHar    A    G        0      0        2 
  17 chr17_66839540   Sample    A    G        0      0        2 
  17 chr17_66848061     AAsi    T    C        0      0        2 
  17 chr17_66848061     AKia    T    C        0      0        2 
  17 chr17_66848061     AOna    T    C        0      0        2 
  17 chr17_66848061     ASom    T    C        0      0        2 
  17 chr17_66848061     HCab    T    C      0.5      1        2 
  17 chr17_66848061     HPrz    T    C        0      0        2 
  17 chr17_66848061     ZBoe    T    C        0      0        2 
  17 chr17_66848061     ZGre    T    C        0      0        2 
  17 chr17_66848061     ZHar    T    C        0      0        2 
  17 chr17_66848061   Sample    T    C        0      0        2 
  17 chr17_66850043     AAsi    A    G        0      0        2 
  17 chr17_66850043     AKia    A    G        0      0        2 
  17 chr17_66850043     AOna    A    G        1      2        2 
  17 chr17_66850043     ASom    A    G        0      0        2 
  17 chr17_66850043     HCab    A    G        0      0        2 
  17 chr17_66850043     HPrz    A    G        0      0        2 
  17 chr17_66850043     ZBoe    A    G        0      0        2 
  17 chr17_66850043     ZGre    A    G        0      0        2 
  17 chr17_66850043     ZHar    A    G        0      0        2 
  17 chr17_66850043   Sample    A    G        0      0        2 
  17 chr17_66851574     AAsi    C    T        1      2        2 
  17 chr17_66851574     AKia    C    T        0      0        2 
  17 chr17_66851574     AOna    C    T        0      0        2 
  17 chr17_66851574     ASom    C    T        1      2        2 
  17 chr17_66851574     HCab    C    T        0      0        2 
  17 chr17_66851574     HPrz    C    T        0      0        2 
  17 chr17_66851574     ZBoe    C    T        0      0        2 
  17 chr17_66851574     ZGre    C    T        0      0        2 
  17 chr17_66851574     ZHar    C    T        0      0        2 
  17 chr17_66851574   Sample    C    T        1      2        2 
  17 chr17_66858246     AAsi    C    A        0      0        2 
  17 chr17_66858246     AKia    C    A        0      0        2 
  17 chr17_66858246     AOna    C    A        0      0        2 
  17 chr17_66858246     ASom    C    A        0      0        2 
  17 chr17_66858246     HCab    C    A        0      0        2 
  17 chr17_66858246     HPrz    C    A        0      0        2 
  17 chr17_66858246     ZBoe    C    A        0      0        2 
  17 chr17_66858246     ZGre    C    A        1      2        2 
  17 chr17_66858246     ZHar    C    A        0      0        2 
  17 chr17_66858246   Sample    C    A        0      0        2 
  17 chr17_66861860     AAsi    G    A        0      0        2 
  17 chr17_66861860     AKia    G    A        0      0        2 
  17 chr17_66861860     AOna    G    A        0      0        2 
  17 chr17_66861860     ASom    G    A        0      0        2 
  17 chr17_66861860     HCab    G    A        0      0        2 
  17 chr17_66861860     HPrz    G    A        0      0        2 
  17 chr17_66861860     ZBoe    G    A        1      2        2 
  17 chr17_66861860     ZGre    G    A        0      0        2 
  17 chr17_66861860     ZHar    G    A        0      0        2 
  17 chr17_66861860   Sample    G    A        0      0        2 
  17 chr17_66862119     AAsi    G    A        0      0        2 
  17 chr17_66862119     AKia    G    A        0      0        2 
  17 chr17_66862119     AOna    G    A        0      0        2 
  17 chr17_66862119     ASom    G    A        0      0        2 
  17 chr17_66862119     HCab    G    A        0      0        2 
  17 chr17_66862119     HPrz    G    A        0      0        2 
  17 chr17_66862119     ZBoe    G    A        1      2        2 
  17 chr17_66862119     ZGre    G    A        0      0        2 
  17 chr17_66862119     ZHar    G    A        0      0        2 
  17 chr17_66862119   Sample    G    A        0      0        2 
  17 chr17_66867996     AAsi    C    G        0      0        2 
  17 chr17_66867996     AKia    C    G        1      2        2 
  17 chr17_66867996     AOna    C    G        1      2        2 
  17 chr17_66867996     ASom    C    G        0      0        2 
  17 chr17_66867996     HCab    C    G        0      0        2 
  17 chr17_66867996     HPrz    C    G        0      0        2 
  17 chr17_66867996     ZBoe    C    G        0      0        2 
  17 chr17_66867996     ZGre    C    G        0      0        2 
  17 chr17_66867996     ZHar    C    G        0      0        2 
  17 chr17_66867996   Sample    C    G        0      0        2 
  17 chr17_66871926     AAsi    A    G        0      0        2 
  17 chr17_66871926     AKia    A    G        0      0        2 
  17 chr17_66871926     AOna    A    G        0      0        2 
  17 chr17_66871926     ASom    A    G        0      0        2 
  17 chr17_66871926     HCab    A    G        0      0        2 
  17 chr17_66871926     HPrz    A    G        0      0        2 
  17 chr17_66871926     ZBoe    A    G        0      0        2 
  17 chr17_66871926     ZGre    A    G        1      2        2 
  17 chr17_66871926     ZHar    A    G        0      0        2 
  17 chr17_66871926   Sample    A    G        0      0        2 
  17 chr17_66885937     AAsi    C    T        0      0        2 
  17 chr17_66885937     AKia    C    T        0      0        2 
  17 chr17_66885937     AOna    C    T        0      0        2 
  17 chr17_66885937     ASom    C    T        0      0        2 
  17 chr17_66885937     HCab    C    T        0      0        2 
  17 chr17_66885937     HPrz    C    T        0      0        2 
  17 chr17_66885937     ZBoe    C    T        1      2        2 
  17 chr17_66885937     ZGre    C    T        0      0        2 
  17 chr17_66885937     ZHar    C    T        0      0        2 
  17 chr17_66885937   Sample    C    T        0      0        2 
  17 chr17_66908565     AAsi    G    C        0      0        2 
  17 chr17_66908565     AKia    G    C        0      0        2 
  17 chr17_66908565     AOna    G    C        0      0        2 
  17 chr17_66908565     ASom    G    C        0      0        2 
  17 chr17_66908565     HCab    G    C        0      0        2 
  17 chr17_66908565     HPrz    G    C        0      0        2 
  17 chr17_66908565     ZBoe    G    C        0      0        2 
  17 chr17_66908565     ZGre    G    C        0      0        2 
  17 chr17_66908565     ZHar    G    C        1      2        2 
  17 chr17_66908565   Sample    G    C        0      0        2 
  17 chr17_66915589     AAsi    C    T        0      0        2 
  17 chr17_66915589     AKia    C    T        0      0        2 
  17 chr17_66915589     AOna    C    T        0      0        2 
  17 chr17_66915589     ASom    C    T        0      0        2 
  17 chr17_66915589     HCab    C    T        1      2        2 
  17 chr17_66915589     HPrz    C    T        1      2        2 
  17 chr17_66915589     ZBoe    C    T        0      0        2 
  17 chr17_66915589     ZGre    C    T        0      0        2 
  17 chr17_66915589     ZHar    C    T        0      0        2 
  17 chr17_66915589   Sample    C    T        0      0        2 
  17 chr17_66924964     AAsi    C    T        0      0        2 
  17 chr17_66924964     AKia    C    T        0      0        2 
  17 chr17_66924964     AOna    C    T        0      0        2 
  17 chr17_66924964     ASom    C    T        0      0        2 
  17 chr17_66924964     HCab    C    T        1      2        2 
  17 chr17_66924964     HPrz    C    T        1      2        2 
  17 chr17_66924964     ZBoe    C    T        0      0        2 
  17 chr17_66924964     ZGre    C    T        0      0        2 
  17 chr17_66924964     ZHar    C    T        0      0        2 
  17 chr17_66924964   Sample    C    T        0      0        2 
  17 chr17_66928392     AAsi    C    T        0      0        2 
  17 chr17_66928392     AKia    C    T        0      0        2 
  17 chr17_66928392     AOna    C    T        0      0        2 
  17 chr17_66928392     ASom    C    T        0      0        2 
  17 chr17_66928392     HCab    C    T        0      0        2 
  17 chr17_66928392     HPrz    C    T        0      0        2 
  17 chr17_66928392     ZBoe    C    T      0.5      1        2 
  17 chr17_66928392     ZGre    C    T        0      0        2 
  17 chr17_66928392     ZHar    C    T        0      0        2 
  17 chr17_66928392   Sample    C    T        0      0        2 
  17 chr17_66933412     AAsi    C    T        0      0        2 
  17 chr17_66933412     AKia    C    T        0      0        2 
  17 chr17_66933412     AOna    C    T        0      0        2 
  17 chr17_66933412     ASom    C    T        0      0        2 
  17 chr17_66933412     HCab    C    T        1      2        2 
  17 chr17_66933412     HPrz    C    T        1      2        2 
  17 chr17_66933412     ZBoe    C    T        0      0        2 
  17 chr17_66933412     ZGre    C    T        0      0        2 
  17 chr17_66933412     ZHar    C    T        0      0        2 
  17 chr17_66933412   Sample    C    T        0      0        2 
  17 chr17_66935017     AAsi    T    C        0      0        2 
  17 chr17_66935017     AKia    T    C        0      0        2 
  17 chr17_66935017     AOna    T    C        0      0        2 
  17 chr17_66935017     ASom    T    C        0      0        2 
  17 chr17_66935017     HCab    T    C        1      2        2 
  17 chr17_66935017     HPrz    T    C        1      2        2 
  17 chr17_66935017     ZBoe    T    C        0      0        2 
  17 chr17_66935017     ZGre    T    C        0      0        2 
  17 chr17_66935017     ZHar    T    C        0      0        2 
  17 chr17_66935017   Sample    T    C        0      0        2 
  17 chr17_66935527     AAsi    C    A        0      0        2 
  17 chr17_66935527     AKia    C    A        0      0        2 
  17 chr17_66935527     AOna    C    A        0      0        2 
  17 chr17_66935527     ASom    C    A        0      0        2 
  17 chr17_66935527     HCab    C    A        0      0        2 
  17 chr17_66935527     HPrz    C    A        0      0        2 
  17 chr17_66935527     ZBoe    C    A      0.5      1        2 
  17 chr17_66935527     ZGre    C    A        0      0        2 
  17 chr17_66935527     ZHar    C    A        0      0        2 
  17 chr17_66935527   Sample    C    A        0      0        2 
  17 chr17_66948856     AAsi    T    C        0      0        2 
  17 chr17_66948856     AKia    T    C        0      0        2 
  17 chr17_66948856     AOna    T    C        0      0        2 
  17 chr17_66948856     ASom    T    C        0      0        2 
  17 chr17_66948856     HCab    T    C        0      0        2 
  17 chr17_66948856     HPrz    T    C        0      0        2 
  17 chr17_66948856     ZBoe    T    C        0      0        2 
  17 chr17_66948856     ZGre    T    C        0      0        2 
  17 chr17_66948856     ZHar    T    C        1      2        2 
  17 chr17_66948856   Sample    T    C        0      0        2 
  17 chr17_66950884     AAsi    G    C        0      0        2 
  17 chr17_66950884     AKia    G    C        0      0        2 
  17 chr17_66950884     AOna    G    C        0      0        2 
  17 chr17_66950884     ASom    G    C        0      0        2 
  17 chr17_66950884     HCab    G    C        0      0        2 
  17 chr17_66950884     HPrz    G    C        0      0        2 
  17 chr17_66950884     ZBoe    G    C        0      0        2 
  17 chr17_66950884     ZGre    G    C        1      2        2 
  17 chr17_66950884     ZHar    G    C        0      0        2 
  17 chr17_66950884   Sample    G    C        0      0        2 
  17 chr17_66952900     AAsi    A    G        0      0        2 
  17 chr17_66952900     AKia    A    G        0      0        2 
  17 chr17_66952900     AOna    A    G        0      0        2 
  17 chr17_66952900     ASom    A    G        0      0        2 
  17 chr17_66952900     HCab    A    G        1      2        2 
  17 chr17_66952900     HPrz    A    G        1      2        2 
  17 chr17_66952900     ZBoe    A    G        0      0        2 
  17 chr17_66952900     ZGre    A    G        0      0        2 
  17 chr17_66952900     ZHar    A    G        0      0        2 
  17 chr17_66952900   Sample    A    G        0      0        2 
  17 chr17_66954305     AAsi    G    C        0      0        2 
  17 chr17_66954305     AKia    G    C        0      0        2 
  17 chr17_66954305     AOna    G    C        0      0        2 
  17 chr17_66954305     ASom    G    C        0      0        2 
  17 chr17_66954305     HCab    G    C      0.5      1        2 
  17 chr17_66954305     HPrz    G    C        0      0        2 
  17 chr17_66954305     ZBoe    G    C        0      0        2 
  17 chr17_66954305     ZGre    G    C        0      0        2 
  17 chr17_66954305     ZHar    G    C        0      0        2 
  17 chr17_66954305   Sample    G    C        0      0        2 
  17 chr17_66955739     AAsi    T    C        0      0        2 
  17 chr17_66955739     AKia    T    C        0      0        2 
  17 chr17_66955739     AOna    T    C        0      0        2 
  17 chr17_66955739     ASom    T    C        0      0        2 
  17 chr17_66955739     HCab    T    C        0      0        2 
  17 chr17_66955739     HPrz    T    C        0      0        2 
  17 chr17_66955739     ZBoe    T    C        0      0        2 
  17 chr17_66955739     ZGre    T    C      0.5      1        2 
  17 chr17_66955739     ZHar    T    C        0      0        2 
  17 chr17_66955739   Sample    T    C        0      0        2 
  17 chr17_66970313     AAsi    T    A        0      0        2 
  17 chr17_66970313     AKia    T    A        0      0        2 
  17 chr17_66970313     AOna    T    A        0      0        2 
  17 chr17_66970313     ASom    T    A        0      0        2 
  17 chr17_66970313     HCab    T    A        1      2        2 
  17 chr17_66970313     HPrz    T    A        1      2        2 
  17 chr17_66970313     ZBoe    T    A        0      0        2 
  17 chr17_66970313     ZGre    T    A        0      0        2 
  17 chr17_66970313     ZHar    T    A        0      0        2 
  17 chr17_66970313   Sample    T    A        0      0        2 
  17 chr17_66979026     AAsi    G    A        0      0        2 
  17 chr17_66979026     AKia    G    A        0      0        2 
  17 chr17_66979026     AOna    G    A        0      0        2 
  17 chr17_66979026     ASom    G    A        0      0        2 
  17 chr17_66979026     HCab    G    A        0      0        2 
  17 chr17_66979026     HPrz    G    A        0      0        2 
  17 chr17_66979026     ZBoe    G    A        0      0        2 
  17 chr17_66979026     ZGre    G    A        1      2        2 
  17 chr17_66979026     ZHar    G    A        0      0        2 
  17 chr17_66979026   Sample    G    A        0      0        2 
  17 chr17_66985330     AAsi    A    G        0      0        2 
  17 chr17_66985330     AKia    A    G        1      2        2 
  17 chr17_66985330     AOna    A    G        1      2        2 
  17 chr17_66985330     ASom    A    G        0      0        2 
  17 chr17_66985330     HCab    A    G        0      0        2 
  17 chr17_66985330     HPrz    A    G        0      0        2 
  17 chr17_66985330     ZBoe    A    G        0      0        2 
  17 chr17_66985330     ZGre    A    G        0      0        2 
  17 chr17_66985330     ZHar    A    G        0      0        2 
  17 chr17_66985330   Sample    A    G        0      0        2 
  17 chr17_66989558     AAsi    T    G        0      0        2 
  17 chr17_66989558     AKia    T    G        0      0        2 
  17 chr17_66989558     AOna    T    G        0      0        2 
  17 chr17_66989558     ASom    T    G        0      0        2 
  17 chr17_66989558     HCab    T    G        1      2        2 
  17 chr17_66989558     HPrz    T    G        1      2        2 
  17 chr17_66989558     ZBoe    T    G        0      0        2 
  17 chr17_66989558     ZGre    T    G        0      0        2 
  17 chr17_66989558     ZHar    T    G        0      0        2 
  17 chr17_66989558   Sample    T    G        0      0        2 
  17 chr17_66994696     AAsi    A    G        1      2        2 
  17 chr17_66994696     AKia    A    G        0      0        2 
  17 chr17_66994696     AOna    A    G        0      0        2 
  17 chr17_66994696     ASom    A    G        0      0        2 
  17 chr17_66994696     HCab    A    G        0      0        2 
  17 chr17_66994696     HPrz    A    G        0      0        2 
  17 chr17_66994696     ZBoe    A    G        0      0        2 
  17 chr17_66994696     ZGre    A    G        0      0        2 
  17 chr17_66994696     ZHar    A    G        0      0        2 
  17 chr17_66994696   Sample    A    G        1      2        2 
  17 chr17_66996698     AAsi    A    T        0      0        2 
  17 chr17_66996698     AKia    A    T        0      0        2 
  17 chr17_66996698     AOna    A    T        0      0        2 
  17 chr17_66996698     ASom    A    T        0      0        2 
  17 chr17_66996698     HCab    A    T        1      2        2 
  17 chr17_66996698     HPrz    A    T        1      2        2 
  17 chr17_66996698     ZBoe    A    T        0      0        2 
  17 chr17_66996698     ZGre    A    T        0      0        2 
  17 chr17_66996698     ZHar    A    T        0      0        2 
  17 chr17_66996698   Sample    A    T        0      0        2 
  17 chr17_67000255     AAsi    A    T        0      0        2 
  17 chr17_67000255     AKia    A    T        1      2        2 
  17 chr17_67000255     AOna    A    T        0      0        2 
  17 chr17_67000255     ASom    A    T        0      0        2 
  17 chr17_67000255     HCab    A    T        0      0        2 
  17 chr17_67000255     HPrz    A    T        0      0        2 
  17 chr17_67000255     ZBoe    A    T        0      0        2 
  17 chr17_67000255     ZGre    A    T        0      0        2 
  17 chr17_67000255     ZHar    A    T        0      0        2 
  17 chr17_67000255   Sample    A    T        0      0        2 
  17 chr17_67000430     AAsi    C    A        0      0        2 
  17 chr17_67000430     AKia    C    A        0      0        2 
  17 chr17_67000430     AOna    C    A        0      0        2 
  17 chr17_67000430     ASom    C    A        0      0        2 
  17 chr17_67000430     HCab    C    A        0      0        2 
  17 chr17_67000430     HPrz    C    A        0      0        2 
  17 chr17_67000430     ZBoe    C    A        0      0        2 
  17 chr17_67000430     ZGre    C    A        0      0        2 
  17 chr17_67000430     ZHar    C    A        1      2        2 
  17 chr17_67000430   Sample    C    A        0      0        2 
  17 chr17_67013550     AAsi    A    G        0      0        2 
  17 chr17_67013550     AKia    A    G        0      0        2 
  17 chr17_67013550     AOna    A    G        0      0        2 
  17 chr17_67013550     ASom    A    G        0      0        2 
  17 chr17_67013550     HCab    A    G      0.5      1        2 
  17 chr17_67013550     HPrz    A    G        0      0        2 
  17 chr17_67013550     ZBoe    A    G        0      0        2 
  17 chr17_67013550     ZGre    A    G        0      0        2 
  17 chr17_67013550     ZHar    A    G        0      0        2 
  17 chr17_67013550   Sample    A    G        0      0        2 
  17 chr17_67015039     AAsi    A    G        0      0        2 
  17 chr17_67015039     AKia    A    G        0      0        2 
  17 chr17_67015039     AOna    A    G        0      0        2 
  17 chr17_67015039     ASom    A    G      0.5      1        2 
  17 chr17_67015039     HCab    A    G        0      0        2 
  17 chr17_67015039     HPrz    A    G        0      0        2 
  17 chr17_67015039     ZBoe    A    G        0      0        2 
  17 chr17_67015039     ZGre    A    G        0      0        2 
  17 chr17_67015039     ZHar    A    G        0      0        2 
  17 chr17_67015039   Sample    A    G        0      0        2 
  17 chr17_67015630     AAsi    T    C        0      0        2 
  17 chr17_67015630     AKia    T    C        0      0        2 
  17 chr17_67015630     AOna    T    C        1      2        2 
  17 chr17_67015630     ASom    T    C        0      0        2 
  17 chr17_67015630     HCab    T    C        0      0        2 
  17 chr17_67015630     HPrz    T    C        0      0        2 
  17 chr17_67015630     ZBoe    T    C        0      0        2 
  17 chr17_67015630     ZGre    T    C        0      0        2 
  17 chr17_67015630     ZHar    T    C        0      0        2 
  17 chr17_67015630   Sample    T    C        0      0        2 
  17 chr17_67016867     AAsi    T    G      0.5      1        2 
  17 chr17_67016867     AKia    T    G        0      0        2 
  17 chr17_67016867     AOna    T    G        0      0        2 
  17 chr17_67016867     ASom    T    G        0      0        2 
  17 chr17_67016867     HCab    T    G        0      0        2 
  17 chr17_67016867     HPrz    T    G        0      0        2 
  17 chr17_67016867     ZBoe    T    G        0      0        2 
  17 chr17_67016867     ZGre    T    G        0      0        2 
  17 chr17_67016867     ZHar    T    G        0      0        2 
  17 chr17_67016867   Sample    T    G        0      0        2 
  17 chr17_67023332     AAsi    G    A        0      0        2 
  17 chr17_67023332     AKia    G    A        1      2        2 
  17 chr17_67023332     AOna    G    A        1      2        2 
  17 chr17_67023332     ASom    G    A        0      0        2 
  17 chr17_67023332     HCab    G    A        0      0        2 
  17 chr17_67023332     HPrz    G    A        0      0        2 
  17 chr17_67023332     ZBoe    G    A        0      0        2 
  17 chr17_67023332     ZGre    G    A        0      0        2 
  17 chr17_67023332     ZHar    G    A        0      0        2 
  17 chr17_67023332   Sample    G    A        0      0        2 
  17 chr17_67024034     AAsi    C    T        0      0        2 
  17 chr17_67024034     AKia    C    T        0      0        2 
  17 chr17_67024034     AOna    C    T        0      0        2 
  17 chr17_67024034     ASom    C    T        0      0        2 
  17 chr17_67024034     HCab    C    T      0.5      1        2 
  17 chr17_67024034     HPrz    C    T        0      0        2 
  17 chr17_67024034     ZBoe    C    T        0      0        2 
  17 chr17_67024034     ZGre    C    T        0      0        2 
  17 chr17_67024034     ZHar    C    T        0      0        2 
  17 chr17_67024034   Sample    C    T        0      0        2 
  17 chr17_67026828     AAsi    A    G        0      0        2 
  17 chr17_67026828     AKia    A    G        0      0        2 
  17 chr17_67026828     AOna    A    G        0      0        2 
  17 chr17_67026828     ASom    A    G        0      0        2 
  17 chr17_67026828     HCab    A    G        0      0        2 
  17 chr17_67026828     HPrz    A    G        0      0        2 
  17 chr17_67026828     ZBoe    A    G        0      0        2 
  17 chr17_67026828     ZGre    A    G        1      2        2 
  17 chr17_67026828     ZHar    A    G        1      2        2 
  17 chr17_67026828   Sample    A    G        0      0        2 
  17 chr17_67028590     AAsi    G    A        0      0        2 
  17 chr17_67028590     AKia    G    A        0      0        2 
  17 chr17_67028590     AOna    G    A        1      2        2 
  17 chr17_67028590     ASom    G    A        0      0        2 
  17 chr17_67028590     HCab    G    A        0      0        2 
  17 chr17_67028590     HPrz    G    A        0      0        2 
  17 chr17_67028590     ZBoe    G    A        0      0        2 
  17 chr17_67028590     ZGre    G    A        0      0        2 
  17 chr17_67028590     ZHar    G    A        0      0        2 
  17 chr17_67028590   Sample    G    A        0      0        2 
  17 chr17_67028905     AAsi    G    C        0      0        2 
  17 chr17_67028905     AKia    G    C        0      0        2 
  17 chr17_67028905     AOna    G    C        0      0        2 
  17 chr17_67028905     ASom    G    C        0      0        2 
  17 chr17_67028905     HCab    G    C        0      0        2 
  17 chr17_67028905     HPrz    G    C        0      0        2 
  17 chr17_67028905     ZBoe    G    C        0      0        2 
  17 chr17_67028905     ZGre    G    C        0      0        2 
  17 chr17_67028905     ZHar    G    C      0.5      1        2 
  17 chr17_67028905   Sample    G    C        0      0        2 
  17 chr17_67030264     AAsi    G    C        0      0        2 
  17 chr17_67030264     AKia    G    C        0      0        2 
  17 chr17_67030264     AOna    G    C        0      0        2 
  17 chr17_67030264     ASom    G    C        0      0        2 
  17 chr17_67030264     HCab    G    C      0.5      1        2 
  17 chr17_67030264     HPrz    G    C        1      2        2 
  17 chr17_67030264     ZBoe    G    C        0      0        2 
  17 chr17_67030264     ZGre    G    C        0      0        2 
  17 chr17_67030264     ZHar    G    C        0      0        2 
  17 chr17_67030264   Sample    G    C        0      0        2 
  17 chr17_67031125     AAsi    G    A        0      0        2 
  17 chr17_67031125     AKia    G    A        0      0        2 
  17 chr17_67031125     AOna    G    A        0      0        2 
  17 chr17_67031125     ASom    G    A        0      0        2 
  17 chr17_67031125     HCab    G    A        0      0        2 
  17 chr17_67031125     HPrz    G    A        0      0        2 
  17 chr17_67031125     ZBoe    G    A        0      0        2 
  17 chr17_67031125     ZGre    G    A      0.5      1        2 
  17 chr17_67031125     ZHar    G    A        0      0        2 
  17 chr17_67031125   Sample    G    A        0      0        2 
  17 chr17_67036102     AAsi    T    C        0      0        2 
  17 chr17_67036102     AKia    T    C        0      0        2 
  17 chr17_67036102     AOna    T    C        0      0        2 
  17 chr17_67036102     ASom    T    C        0      0        2 
  17 chr17_67036102     HCab    T    C        1      2        2 
  17 chr17_67036102     HPrz    T    C        1      2        2 
  17 chr17_67036102     ZBoe    T    C        0      0        2 
  17 chr17_67036102     ZGre    T    C        0      0        2 
  17 chr17_67036102     ZHar    T    C        0      0        2 
  17 chr17_67036102   Sample    T    C        0      0        2 
  17 chr17_67039158     AAsi    T    C        0      0        2 
  17 chr17_67039158     AKia    T    C        0      0        2 
  17 chr17_67039158     AOna    T    C        0      0        2 
  17 chr17_67039158     ASom    T    C        0      0        2 
  17 chr17_67039158     HCab    T    C      0.5      1        2 
  17 chr17_67039158     HPrz    T    C        0      0        2 
  17 chr17_67039158     ZBoe    T    C        0      0        2 
  17 chr17_67039158     ZGre    T    C        0      0        2 
  17 chr17_67039158     ZHar    T    C        0      0        2 
  17 chr17_67039158   Sample    T    C        0      0        2 
  17 chr17_67039201     AAsi    A    G        0      0        2 
  17 chr17_67039201     AKia    A    G        0      0        2 
  17 chr17_67039201     AOna    A    G        0      0        2 
  17 chr17_67039201     ASom    A    G        0      0        2 
  17 chr17_67039201     HCab    A    G        0      0        2 
  17 chr17_67039201     HPrz    A    G        0      0        2 
  17 chr17_67039201     ZBoe    A    G      0.5      1        2 
  17 chr17_67039201     ZGre    A    G        0      0        2 
  17 chr17_67039201     ZHar    A    G        1      2        2 
  17 chr17_67039201   Sample    A    G        0      0        2 
  17 chr17_67039791     AAsi    T    C        0      0        2 
  17 chr17_67039791     AKia    T    C        0      0        2 
  17 chr17_67039791     AOna    T    C        1      2        2 
  17 chr17_67039791     ASom    T    C        0      0        2 
  17 chr17_67039791     HCab    T    C        0      0        2 
  17 chr17_67039791     HPrz    T    C        0      0        2 
  17 chr17_67039791     ZBoe    T    C        0      0        2 
  17 chr17_67039791     ZGre    T    C        0      0        2 
  17 chr17_67039791     ZHar    T    C        0      0        2 
  17 chr17_67039791   Sample    T    C        0      0        2 
  17 chr17_67049685     AAsi    G    A        0      0        2 
  17 chr17_67049685     AKia    G    A        0      0        2 
  17 chr17_67049685     AOna    G    A        0      0        2 
  17 chr17_67049685     ASom    G    A        0      0        2 
  17 chr17_67049685     HCab    G    A        1      2        2 
  17 chr17_67049685     HPrz    G    A        1      2        2 
  17 chr17_67049685     ZBoe    G    A        0      0        2 
  17 chr17_67049685     ZGre    G    A        0      0        2 
  17 chr17_67049685     ZHar    G    A        0      0        2 
  17 chr17_67049685   Sample    G    A        0      0        2 
  17 chr17_67051505     AAsi    G    A        0      0        2 
  17 chr17_67051505     AKia    G    A        0      0        2 
  17 chr17_67051505     AOna    G    A        0      0        2 
  17 chr17_67051505     ASom    G    A        0      0        2 
  17 chr17_67051505     HCab    G    A        1      2        2 
  17 chr17_67051505     HPrz    G    A        1      2        2 
  17 chr17_67051505     ZBoe    G    A        0      0        2 
  17 chr17_67051505     ZGre    G    A        0      0        2 
  17 chr17_67051505     ZHar    G    A        0      0        2 
  17 chr17_67051505   Sample    G    A        0      0        2 
  17 chr17_67055299     AAsi    A    G        0      0        2 
  17 chr17_67055299     AKia    A    G        0      0        2 
  17 chr17_67055299     AOna    A    G        0      0        2 
  17 chr17_67055299     ASom    A    G        0      0        2 
  17 chr17_67055299     HCab    A    G      0.5      1        2 
  17 chr17_67055299     HPrz    A    G        0      0        2 
  17 chr17_67055299     ZBoe    A    G        0      0        2 
  17 chr17_67055299     ZGre    A    G        0      0        2 
  17 chr17_67055299     ZHar    A    G        0      0        2 
  17 chr17_67055299   Sample    A    G        0      0        2 
  17 chr17_67067544     AAsi    T    C        0      0        2 
  17 chr17_67067544     AKia    T    C        0      0        2 
  17 chr17_67067544     AOna    T    C        0      0        2 
  17 chr17_67067544     ASom    T    C        0      0        2 
  17 chr17_67067544     HCab    T    C        1      2        2 
  17 chr17_67067544     HPrz    T    C        1      2        2 
  17 chr17_67067544     ZBoe    T    C        0      0        2 
  17 chr17_67067544     ZGre    T    C        0      0        2 
  17 chr17_67067544     ZHar    T    C        0      0        2 
  17 chr17_67067544   Sample    T    C        0      0        2 
  17 chr17_67072091     AAsi    C    A        0      0        2 
  17 chr17_67072091     AKia    C    A        0      0        2 
  17 chr17_67072091     AOna    C    A        0      0        2 
  17 chr17_67072091     ASom    C    A        0      0        2 
  17 chr17_67072091     HCab    C    A        0      0        2 
  17 chr17_67072091     HPrz    C    A        0      0        2 
  17 chr17_67072091     ZBoe    C    A      0.5      1        2 
  17 chr17_67072091     ZGre    C    A        0      0        2 
  17 chr17_67072091     ZHar    C    A        0      0        2 
  17 chr17_67072091   Sample    C    A        0      0        2 
  17 chr17_67074430     AAsi    A    G        0      0        2 
  17 chr17_67074430     AKia    A    G        0      0        2 
  17 chr17_67074430     AOna    A    G        0      0        2 
  17 chr17_67074430     ASom    A    G        0      0        2 
  17 chr17_67074430     HCab    A    G        0      0        2 
  17 chr17_67074430     HPrz    A    G        0      0        2 
  17 chr17_67074430     ZBoe    A    G      0.5      1        2 
  17 chr17_67074430     ZGre    A    G        0      0        2 
  17 chr17_67074430     ZHar    A    G        1      2        2 
  17 chr17_67074430   Sample    A    G        0      0        2 
  17 chr17_67078957     AAsi    T    G        0      0        2 
  17 chr17_67078957     AKia    T    G        0      0        2 
  17 chr17_67078957     AOna    T    G        0      0        2 
  17 chr17_67078957     ASom    T    G        0      0        2 
  17 chr17_67078957     HCab    T    G        1      2        2 
  17 chr17_67078957     HPrz    T    G        1      2        2 
  17 chr17_67078957     ZBoe    T    G        0      0        2 
  17 chr17_67078957     ZGre    T    G        0      0        2 
  17 chr17_67078957     ZHar    T    G        0      0        2 
  17 chr17_67078957   Sample    T    G        0      0        2 
  17 chr17_67078998     AAsi    A    G        0      0        2 
  17 chr17_67078998     AKia    A    G        0      0        2 
  17 chr17_67078998     AOna    A    G        0      0        2 
  17 chr17_67078998     ASom    A    G        0      0        2 
  17 chr17_67078998     HCab    A    G        0      0        2 
  17 chr17_67078998     HPrz    A    G      0.5      1        2 
  17 chr17_67078998     ZBoe    A    G      0.5      1        2 
  17 chr17_67078998     ZGre    A    G        0      0        2 
  17 chr17_67078998     ZHar    A    G        0      0        2 
  17 chr17_67078998   Sample    A    G        0      0        2 
  17 chr17_67080371     AAsi    A    C        0      0        2 
  17 chr17_67080371     AKia    A    C        0      0        2 
  17 chr17_67080371     AOna    A    C        0      0        2 
  17 chr17_67080371     ASom    A    C        0      0        2 
  17 chr17_67080371     HCab    A    C        1      2        2 
  17 chr17_67080371     HPrz    A    C        1      2        2 
  17 chr17_67080371     ZBoe    A    C        0      0        2 
  17 chr17_67080371     ZGre    A    C        0      0        2 
  17 chr17_67080371     ZHar    A    C        0      0        2 
  17 chr17_67080371   Sample    A    C        0      0        2 
  17 chr17_67087116     AAsi    C    T        0      0        2 
  17 chr17_67087116     AKia    C    T        1      2        2 
  17 chr17_67087116     AOna    C    T        0      0        2 
  17 chr17_67087116     ASom    C    T        0      0        2 
  17 chr17_67087116     HCab    C    T        0      0        2 
  17 chr17_67087116     HPrz    C    T        0      0        2 
  17 chr17_67087116     ZBoe    C    T        0      0        2 
  17 chr17_67087116     ZGre    C    T        0      0        2 
  17 chr17_67087116     ZHar    C    T        0      0        2 
  17 chr17_67087116   Sample    C    T        0      0        2 
  17 chr17_67094205     AAsi    G    A        0      0        2 
  17 chr17_67094205     AKia    G    A        1      2        2 
  17 chr17_67094205     AOna    G    A        0      0        2 
  17 chr17_67094205     ASom    G    A        0      0        2 
  17 chr17_67094205     HCab    G    A        0      0        2 
  17 chr17_67094205     HPrz    G    A        0      0        2 
  17 chr17_67094205     ZBoe    G    A        0      0        2 
  17 chr17_67094205     ZGre    G    A        0      0        2 
  17 chr17_67094205     ZHar    G    A        0      0        2 
  17 chr17_67094205   Sample    G    A        0      0        2 
  17 chr17_67094374     AAsi    A    G        0      0        2 
  17 chr17_67094374     AKia    A    G        0      0        2 
  17 chr17_67094374     AOna    A    G        1      2        2 
  17 chr17_67094374     ASom    A    G        0      0        2 
  17 chr17_67094374     HCab    A    G        0      0        2 
  17 chr17_67094374     HPrz    A    G        0      0        2 
  17 chr17_67094374     ZBoe    A    G        0      0        2 
  17 chr17_67094374     ZGre    A    G        0      0        2 
  17 chr17_67094374     ZHar    A    G        0      0        2 
  17 chr17_67094374   Sample    A    G        0      0        2 
  17 chr17_67100514     AAsi    A    C        0      0        2 
  17 chr17_67100514     AKia    A    C        0      0        2 
  17 chr17_67100514     AOna    A    C        0      0        2 
  17 chr17_67100514     ASom    A    C        0      0        2 
  17 chr17_67100514     HCab    A    C        0      0        2 
  17 chr17_67100514     HPrz    A    C        0      0        2 
  17 chr17_67100514     ZBoe    A    C        0      0        2 
  17 chr17_67100514     ZGre    A    C        0      0        2 
  17 chr17_67100514     ZHar    A    C        1      2        2 
  17 chr17_67100514   Sample    A    C        0      0        2 
  17 chr17_67105886     AAsi    T    C        0      0        2 
  17 chr17_67105886     AKia    T    C        1      2        2 
  17 chr17_67105886     AOna    T    C        0      0        2 
  17 chr17_67105886     ASom    T    C        0      0        2 
  17 chr17_67105886     HCab    T    C        0      0        2 
  17 chr17_67105886     HPrz    T    C        0      0        2 
  17 chr17_67105886     ZBoe    T    C        0      0        2 
  17 chr17_67105886     ZGre    T    C        0      0        2 
  17 chr17_67105886     ZHar    T    C        0      0        2 
  17 chr17_67105886   Sample    T    C        0      0        2 
  17 chr17_67108212     AAsi    C    T        0      0        2 
  17 chr17_67108212     AKia    C    T        0      0        2 
  17 chr17_67108212     AOna    C    T        0      0        2 
  17 chr17_67108212     ASom    C    T        0      0        2 
  17 chr17_67108212     HCab    C    T        1      2        2 
  17 chr17_67108212     HPrz    C    T        1      2        2 
  17 chr17_67108212     ZBoe    C    T        0      0        2 
  17 chr17_67108212     ZGre    C    T        0      0        2 
  17 chr17_67108212     ZHar    C    T        0      0        2 
  17 chr17_67108212   Sample    C    T        0      0        2 
  17 chr17_67113404     AAsi    C    G        0      0        2 
  17 chr17_67113404     AKia    C    G        0      0        2 
  17 chr17_67113404     AOna    C    G        0      0        2 
  17 chr17_67113404     ASom    C    G        0      0        2 
  17 chr17_67113404     HCab    C    G        1      2        2 
  17 chr17_67113404     HPrz    C    G      0.5      1        2 
  17 chr17_67113404     ZBoe    C    G        0      0        2 
  17 chr17_67113404     ZGre    C    G        0      0        2 
  17 chr17_67113404     ZHar    C    G        0      0        2 
  17 chr17_67113404   Sample    C    G        0      0        2 
  17 chr17_67114007     AAsi    T    C        0      0        2 
  17 chr17_67114007     AKia    T    C        1      2        2 
  17 chr17_67114007     AOna    T    C        1      2        2 
  17 chr17_67114007     ASom    T    C        0      0        2 
  17 chr17_67114007     HCab    T    C        0      0        2 
  17 chr17_67114007     HPrz    T    C        0      0        2 
  17 chr17_67114007     ZBoe    T    C        0      0        2 
  17 chr17_67114007     ZGre    T    C        0      0        2 
  17 chr17_67114007     ZHar    T    C        0      0        2 
  17 chr17_67114007   Sample    T    C        0      0        2 
  17 chr17_67115339     AAsi    A    G        0      0        2 
  17 chr17_67115339     AKia    A    G        0      0        2 
  17 chr17_67115339     AOna    A    G        0      0        2 
  17 chr17_67115339     ASom    A    G        0      0        2 
  17 chr17_67115339     HCab    A    G        0      0        2 
  17 chr17_67115339     HPrz    A    G        0      0        2 
  17 chr17_67115339     ZBoe    A    G      0.5      1        2 
  17 chr17_67115339     ZGre    A    G        0      0        2 
  17 chr17_67115339     ZHar    A    G        0      0        2 
  17 chr17_67115339   Sample    A    G        0      0        2 
  17 chr17_67117718     AAsi    T    C        0      0        2 
  17 chr17_67117718     AKia    T    C        0      0        2 
  17 chr17_67117718     AOna    T    C        1      2        2 
  17 chr17_67117718     ASom    T    C        0      0        2 
  17 chr17_67117718     HCab    T    C        0      0        2 
  17 chr17_67117718     HPrz    T    C        0      0        2 
  17 chr17_67117718     ZBoe    T    C        0      0        2 
  17 chr17_67117718     ZGre    T    C        0      0        2 
  17 chr17_67117718     ZHar    T    C        0      0        2 
  17 chr17_67117718   Sample    T    C        0      0        2 
  17 chr17_67121597     AAsi    A    G        0      0        2 
  17 chr17_67121597     AKia    A    G        0      0        2 
  17 chr17_67121597     AOna    A    G        0      0        2 
  17 chr17_67121597     ASom    A    G      0.5      1        2 
  17 chr17_67121597     HCab    A    G        0      0        2 
  17 chr17_67121597     HPrz    A    G        0      0        2 
  17 chr17_67121597     ZBoe    A    G        0      0        2 
  17 chr17_67121597     ZGre    A    G        0      0        2 
  17 chr17_67121597     ZHar    A    G        0      0        2 
  17 chr17_67121597   Sample    A    G        0      0        2 
  17 chr17_67132840     AAsi    G    A        0      0        2 
  17 chr17_67132840     AKia    G    A        0      0        2 
  17 chr17_67132840     AOna    G    A        0      0        2 
  17 chr17_67132840     ASom    G    A        0      0        2 
  17 chr17_67132840     HCab    G    A        1      2        2 
  17 chr17_67132840     HPrz    G    A        1      2        2 
  17 chr17_67132840     ZBoe    G    A        0      0        2 
  17 chr17_67132840     ZGre    G    A        0      0        2 
  17 chr17_67132840     ZHar    G    A        0      0        2 
  17 chr17_67132840   Sample    G    A        0      0        2 
  17 chr17_67134372     AAsi    T    C        0      0        2 
  17 chr17_67134372     AKia    T    C        0      0        2 
  17 chr17_67134372     AOna    T    C        0      0        2 
  17 chr17_67134372     ASom    T    C        0      0        2 
  17 chr17_67134372     HCab    T    C        0      0        2 
  17 chr17_67134372     HPrz    T    C        0      0        2 
  17 chr17_67134372     ZBoe    T    C        0      0        2 
  17 chr17_67134372     ZGre    T    C        0      0        2 
  17 chr17_67134372     ZHar    T    C      0.5      1        2 
  17 chr17_67134372   Sample    T    C        0      0        2 
  17 chr17_67134758     AAsi    G    A        0      0        2 
  17 chr17_67134758     AKia    G    A        0      0        2 
  17 chr17_67134758     AOna    G    A        0      0        2 
  17 chr17_67134758     ASom    G    A        0      0        2 
  17 chr17_67134758     HCab    G    A        1      2        2 
  17 chr17_67134758     HPrz    G    A        1      2        2 
  17 chr17_67134758     ZBoe    G    A        0      0        2 
  17 chr17_67134758     ZGre    G    A        0      0        2 
  17 chr17_67134758     ZHar    G    A        0      0        2 
  17 chr17_67134758   Sample    G    A        0      0        2 
  17 chr17_67138215     AAsi    T    C        0      0        2 
  17 chr17_67138215     AKia    T    C        1      2        2 
  17 chr17_67138215     AOna    T    C        1      2        2 
  17 chr17_67138215     ASom    T    C        0      0        2 
  17 chr17_67138215     HCab    T    C        0      0        2 
  17 chr17_67138215     HPrz    T    C        0      0        2 
  17 chr17_67138215     ZBoe    T    C        0      0        2 
  17 chr17_67138215     ZGre    T    C        0      0        2 
  17 chr17_67138215     ZHar    T    C        0      0        2 
  17 chr17_67138215   Sample    T    C        0      0        2 
  17 chr17_67139966     AAsi    G    T        0      0        2 
  17 chr17_67139966     AKia    G    T        1      2        2 
  17 chr17_67139966     AOna    G    T        0      0        2 
  17 chr17_67139966     ASom    G    T        0      0        2 
  17 chr17_67139966     HCab    G    T        0      0        2 
  17 chr17_67139966     HPrz    G    T        0      0        2 
  17 chr17_67139966     ZBoe    G    T        0      0        2 
  17 chr17_67139966     ZGre    G    T        0      0        2 
  17 chr17_67139966     ZHar    G    T        0      0        2 
  17 chr17_67139966   Sample    G    T        0      0        2 
  17 chr17_67140843     AAsi    A    G        0      0        2 
  17 chr17_67140843     AKia    A    G        0      0        2 
  17 chr17_67140843     AOna    A    G        0      0        2 
  17 chr17_67140843     ASom    A    G        0      0        2 
  17 chr17_67140843     HCab    A    G        0      0        2 
  17 chr17_67140843     HPrz    A    G        0      0        2 
  17 chr17_67140843     ZBoe    A    G        0      0        2 
  17 chr17_67140843     ZGre    A    G      0.5      1        2 
  17 chr17_67140843     ZHar    A    G        0      0        2 
  17 chr17_67140843   Sample    A    G        0      0        2 
  17 chr17_67140998     AAsi    G    T        0      0        2 
  17 chr17_67140998     AKia    G    T        0      0        2 
  17 chr17_67140998     AOna    G    T        1      2        2 
  17 chr17_67140998     ASom    G    T        0      0        2 
  17 chr17_67140998     HCab    G    T        0      0        2 
  17 chr17_67140998     HPrz    G    T        0      0        2 
  17 chr17_67140998     ZBoe    G    T        0      0        2 
  17 chr17_67140998     ZGre    G    T        0      0        2 
  17 chr17_67140998     ZHar    G    T        0      0        2 
  17 chr17_67140998   Sample    G    T        0      0        2 
  17 chr17_67152536     AAsi    C    T        0      0        2 
  17 chr17_67152536     AKia    C    T        0      0        2 
  17 chr17_67152536     AOna    C    T        0      0        2 
  17 chr17_67152536     ASom    C    T        0      0        2 
  17 chr17_67152536     HCab    C    T        1      2        2 
  17 chr17_67152536     HPrz    C    T        1      2        2 
  17 chr17_67152536     ZBoe    C    T        0      0        2 
  17 chr17_67152536     ZGre    C    T        0      0        2 
  17 chr17_67152536     ZHar    C    T        0      0        2 
  17 chr17_67152536   Sample    C    T        0      0        2 
  17 chr17_67153754     AAsi    T    C        1      2        2 
  17 chr17_67153754     AKia    T    C        0      0        2 
  17 chr17_67153754     AOna    T    C        0      0        2 
  17 chr17_67153754     ASom    T    C        1      2        2 
  17 chr17_67153754     HCab    T    C        0      0        2 
  17 chr17_67153754     HPrz    T    C        0      0        2 
  17 chr17_67153754     ZBoe    T    C        0      0        2 
  17 chr17_67153754     ZGre    T    C        0      0        2 
  17 chr17_67153754     ZHar    T    C        0      0        2 
  17 chr17_67153754   Sample    T    C        1      2        2 
  17 chr17_67154842     AAsi    C    T        1      2        2 
  17 chr17_67154842     AKia    C    T        0      0        2 
  17 chr17_67154842     AOna    C    T        0      0        2 
  17 chr17_67154842     ASom    C    T        1      2        2 
  17 chr17_67154842     HCab    C    T        0      0        2 
  17 chr17_67154842     HPrz    C    T        0      0        2 
  17 chr17_67154842     ZBoe    C    T        0      0        2 
  17 chr17_67154842     ZGre    C    T        0      0        2 
  17 chr17_67154842     ZHar    C    T        0      0        2 
  17 chr17_67154842   Sample    C    T        1      2        2 
  17 chr17_67155636     AAsi    C    T        0      0        2 
  17 chr17_67155636     AKia    C    T        0      0        2 
  17 chr17_67155636     AOna    C    T        0      0        2 
  17 chr17_67155636     ASom    C    T        0      0        2 
  17 chr17_67155636     HCab    C    T        0      0        2 
  17 chr17_67155636     HPrz    C    T        0      0        2 
  17 chr17_67155636     ZBoe    C    T      0.5      1        2 
  17 chr17_67155636     ZGre    C    T        0      0        2 
  17 chr17_67155636     ZHar    C    T        0      0        2 
  17 chr17_67155636   Sample    C    T        0      0        2 
  17 chr17_67162374     AAsi    C    A        0      0        2 
  17 chr17_67162374     AKia    C    A        0      0        2 
  17 chr17_67162374     AOna    C    A        1      2        2 
  17 chr17_67162374     ASom    C    A        0      0        2 
  17 chr17_67162374     HCab    C    A        0      0        2 
  17 chr17_67162374     HPrz    C    A        0      0        2 
  17 chr17_67162374     ZBoe    C    A        0      0        2 
  17 chr17_67162374     ZGre    C    A        0      0        2 
  17 chr17_67162374     ZHar    C    A        0      0        2 
  17 chr17_67162374   Sample    C    A        0      0        2 
  17 chr17_67171184     AAsi    T    C        0      0        2 
  17 chr17_67171184     AKia    T    C        0      0        2 
  17 chr17_67171184     AOna    T    C        0      0        2 
  17 chr17_67171184     ASom    T    C        0      0        2 
  17 chr17_67171184     HCab    T    C        1      2        2 
  17 chr17_67171184     HPrz    T    C        1      2        2 
  17 chr17_67171184     ZBoe    T    C        0      0        2 
  17 chr17_67171184     ZGre    T    C        0      0        2 
  17 chr17_67171184     ZHar    T    C        0      0        2 
  17 chr17_67171184   Sample    T    C        1      2        2 
  17 chr17_67181567     AAsi    T    C        0      0        2 
  17 chr17_67181567     AKia    T    C        0      0        2 
  17 chr17_67181567     AOna    T    C        0      0        2 
  17 chr17_67181567     ASom    T    C        0      0        2 
  17 chr17_67181567     HCab    T    C      0.5      1        2 
  17 chr17_67181567     HPrz    T    C        0      0        2 
  17 chr17_67181567     ZBoe    T    C        0      0        2 
  17 chr17_67181567     ZGre    T    C        0      0        2 
  17 chr17_67181567     ZHar    T    C        0      0        2 
  17 chr17_67181567   Sample    T    C        0      0        2 
  17 chr17_67182100     AAsi    C    T        0      0        2 
  17 chr17_67182100     AKia    C    T        1      2        2 
  17 chr17_67182100     AOna    C    T        0      0        2 
  17 chr17_67182100     ASom    C    T        0      0        2 
  17 chr17_67182100     HCab    C    T        0      0        2 
  17 chr17_67182100     HPrz    C    T        0      0        2 
  17 chr17_67182100     ZBoe    C    T        0      0        2 
  17 chr17_67182100     ZGre    C    T        0      0        2 
  17 chr17_67182100     ZHar    C    T        0      0        2 
  17 chr17_67182100   Sample    C    T        0      0        2 
  17 chr17_67182787     AAsi    G    A        0      0        2 
  17 chr17_67182787     AKia    G    A        0      0        2 
  17 chr17_67182787     AOna    G    A        0      0        2 
  17 chr17_67182787     ASom    G    A        0      0        2 
  17 chr17_67182787     HCab    G    A        0      0        2 
  17 chr17_67182787     HPrz    G    A        0      0        2 
  17 chr17_67182787     ZBoe    G    A      0.5      1        2 
  17 chr17_67182787     ZGre    G    A        0      0        2 
  17 chr17_67182787     ZHar    G    A        0      0        2 
  17 chr17_67182787   Sample    G    A        0      0        2 
  17 chr17_67185215     AAsi    G    A        0      0        2 
  17 chr17_67185215     AKia    G    A        0      0        2 
  17 chr17_67185215     AOna    G    A        0      0        2 
  17 chr17_67185215     ASom    G    A        0      0        2 
  17 chr17_67185215     HCab    G    A        1      2        2 
  17 chr17_67185215     HPrz    G    A        1      2        2 
  17 chr17_67185215     ZBoe    G    A        0      0        2 
  17 chr17_67185215     ZGre    G    A        0      0        2 
  17 chr17_67185215     ZHar    G    A        0      0        2 
  17 chr17_67185215   Sample    G    A        0      0        2 
  17 chr17_67192672     AAsi    C    T        0      0        2 
  17 chr17_67192672     AKia    C    T        0      0        2 
  17 chr17_67192672     AOna    C    T        0      0        2 
  17 chr17_67192672     ASom    C    T        0      0        2 
  17 chr17_67192672     HCab    C    T        0      0        2 
  17 chr17_67192672     HPrz    C    T        0      0        2 
  17 chr17_67192672     ZBoe    C    T        0      0        2 
  17 chr17_67192672     ZGre    C    T        0      0        2 
  17 chr17_67192672     ZHar    C    T      0.5      1        2 
  17 chr17_67192672   Sample    C    T        0      0        2 
  17 chr17_67193020     AAsi    C    T        0      0        2 
  17 chr17_67193020     AKia    C    T        0      0        2 
  17 chr17_67193020     AOna    C    T        0      0        2 
  17 chr17_67193020     ASom    C    T        0      0        2 
  17 chr17_67193020     HCab    C    T        1      2        2 
  17 chr17_67193020     HPrz    C    T        1      2        2 
  17 chr17_67193020     ZBoe    C    T        0      0        2 
  17 chr17_67193020     ZGre    C    T        0      0        2 
  17 chr17_67193020     ZHar    C    T        0      0        2 
  17 chr17_67193020   Sample    C    T        0      0        2 
  17 chr17_67208598     AAsi    T    C        0      0        2 
  17 chr17_67208598     AKia    T    C        0      0        2 
  17 chr17_67208598     AOna    T    C        0      0        2 
  17 chr17_67208598     ASom    T    C        0      0        2 
  17 chr17_67208598     HCab    T    C        0      0        2 
  17 chr17_67208598     HPrz    T    C        1      2        2 
  17 chr17_67208598     ZBoe    T    C        0      0        2 
  17 chr17_67208598     ZGre    T    C        0      0        2 
  17 chr17_67208598     ZHar    T    C        0      0        2 
  17 chr17_67208598   Sample    T    C        0      0        2 
  17 chr17_67209348     AAsi    C    T        0      0        2 
  17 chr17_67209348     AKia    C    T        0      0        2 
  17 chr17_67209348     AOna    C    T        0      0        2 
  17 chr17_67209348     ASom    C    T        0      0        2 
  17 chr17_67209348     HCab    C    T        1      2        2 
  17 chr17_67209348     HPrz    C    T        1      2        2 
  17 chr17_67209348     ZBoe    C    T        0      0        2 
  17 chr17_67209348     ZGre    C    T        0      0        2 
  17 chr17_67209348     ZHar    C    T        0      0        2 
  17 chr17_67209348   Sample    C    T        0      0        2 
  17 chr17_67217365     AAsi    A    G        0      0        2 
  17 chr17_67217365     AKia    A    G        0      0        2 
  17 chr17_67217365     AOna    A    G        0      0        2 
  17 chr17_67217365     ASom    A    G        0      0        2 
  17 chr17_67217365     HCab    A    G        0      0        2 
  17 chr17_67217365     HPrz    A    G        1      2        2 
  17 chr17_67217365     ZBoe    A    G        0      0        2 
  17 chr17_67217365     ZGre    A    G        0      0        2 
  17 chr17_67217365     ZHar    A    G        0      0        2 
  17 chr17_67217365   Sample    A    G        0      0        2 
  17 chr17_67218179     AAsi    G    A        0      0        2 
  17 chr17_67218179     AKia    G    A        1      2        2 
  17 chr17_67218179     AOna    G    A        0      0        2 
  17 chr17_67218179     ASom    G    A        0      0        2 
  17 chr17_67218179     HCab    G    A        0      0        2 
  17 chr17_67218179     HPrz    G    A        0      0        2 
  17 chr17_67218179     ZBoe    G    A        0      0        2 
  17 chr17_67218179     ZGre    G    A        0      0        2 
  17 chr17_67218179     ZHar    G    A        0      0        2 
  17 chr17_67218179   Sample    G    A        0      0        2 
  17 chr17_67218433     AAsi    A    G        0      0        2 
  17 chr17_67218433     AKia    A    G        0      0        2 
  17 chr17_67218433     AOna    A    G        0      0        2 
  17 chr17_67218433     ASom    A    G        0      0        2 
  17 chr17_67218433     HCab    A    G        1      2        2 
  17 chr17_67218433     HPrz    A    G        1      2        2 
  17 chr17_67218433     ZBoe    A    G        0      0        2 
  17 chr17_67218433     ZGre    A    G        0      0        2 
  17 chr17_67218433     ZHar    A    G        0      0        2 
  17 chr17_67218433   Sample    A    G        0      0        2 
  17 chr17_67219855     AAsi    G    T        0      0        2 
  17 chr17_67219855     AKia    G    T        0      0        2 
  17 chr17_67219855     AOna    G    T        0      0        2 
  17 chr17_67219855     ASom    G    T        0      0        2 
  17 chr17_67219855     HCab    G    T        1      2        2 
  17 chr17_67219855     HPrz    G    T        1      2        2 
  17 chr17_67219855     ZBoe    G    T        0      0        2 
  17 chr17_67219855     ZGre    G    T        0      0        2 
  17 chr17_67219855     ZHar    G    T        0      0        2 
  17 chr17_67219855   Sample    G    T        0      0        2 
  17 chr17_67221341     AAsi    A    C        0      0        2 
  17 chr17_67221341     AKia    A    C        0      0        2 
  17 chr17_67221341     AOna    A    C        0      0        2 
  17 chr17_67221341     ASom    A    C        0      0        2 
  17 chr17_67221341     HCab    A    C      0.5      1        2 
  17 chr17_67221341     HPrz    A    C        0      0        2 
  17 chr17_67221341     ZBoe    A    C        0      0        2 
  17 chr17_67221341     ZGre    A    C        0      0        2 
  17 chr17_67221341     ZHar    A    C        0      0        2 
  17 chr17_67221341   Sample    A    C        0      0        2 
  17 chr17_67225583     AAsi    G    A        0      0        2 
  17 chr17_67225583     AKia    G    A        0      0        2 
  17 chr17_67225583     AOna    G    A        0      0        2 
  17 chr17_67225583     ASom    G    A        0      0        2 
  17 chr17_67225583     HCab    G    A        1      2        2 
  17 chr17_67225583     HPrz    G    A        1      2        2 
  17 chr17_67225583     ZBoe    G    A        0      0        2 
  17 chr17_67225583     ZGre    G    A        0      0        2 
  17 chr17_67225583     ZHar    G    A        0      0        2 
  17 chr17_67225583   Sample    G    A        0      0        2 
  17 chr17_67229784     AAsi    A    G        0      0        2 
  17 chr17_67229784     AKia    A    G        0      0        2 
  17 chr17_67229784     AOna    A    G        0      0        2 
  17 chr17_67229784     ASom    A    G        0      0        2 
  17 chr17_67229784     HCab    A    G      0.5      1        2 
  17 chr17_67229784     HPrz    A    G        0      0        2 
  17 chr17_67229784     ZBoe    A    G        0      0        2 
  17 chr17_67229784     ZGre    A    G        0      0        2 
  17 chr17_67229784     ZHar    A    G        0      0        2 
  17 chr17_67229784   Sample    A    G        0      0        2 
  17 chr17_67231757     AAsi    T    C        0      0        2 
  17 chr17_67231757     AKia    T    C        0      0        2 
  17 chr17_67231757     AOna    T    C        0      0        2 
  17 chr17_67231757     ASom    T    C        0      0        2 
  17 chr17_67231757     HCab    T    C        1      2        2 
  17 chr17_67231757     HPrz    T    C        1      2        2 
  17 chr17_67231757     ZBoe    T    C        0      0        2 
  17 chr17_67231757     ZGre    T    C        0      0        2 
  17 chr17_67231757     ZHar    T    C        0      0        2 
  17 chr17_67231757   Sample    T    C        0      0        2 
  17 chr17_67232020     AAsi    T    C        0      0        2 
  17 chr17_67232020     AKia    T    C        0      0        2 
  17 chr17_67232020     AOna    T    C        0      0        2 
  17 chr17_67232020     ASom    T    C        0      0        2 
  17 chr17_67232020     HCab    T    C        0      0        2 
  17 chr17_67232020     HPrz    T    C        0      0        2 
  17 chr17_67232020     ZBoe    T    C      0.5      1        2 
  17 chr17_67232020     ZGre    T    C        0      0        2 
  17 chr17_67232020     ZHar    T    C        0      0        2 
  17 chr17_67232020   Sample    T    C        0      0        2 
  17 chr17_67233331     AAsi    A    T        0      0        2 
  17 chr17_67233331     AKia    A    T        1      2        2 
  17 chr17_67233331     AOna    A    T        0      0        2 
  17 chr17_67233331     ASom    A    T        0      0        2 
  17 chr17_67233331     HCab    A    T        0      0        2 
  17 chr17_67233331     HPrz    A    T        0      0        2 
  17 chr17_67233331     ZBoe    A    T        0      0        2 
  17 chr17_67233331     ZGre    A    T        0      0        2 
  17 chr17_67233331     ZHar    A    T        0      0        2 
  17 chr17_67233331   Sample    A    T        0      0        2 
  17 chr17_67234602     AAsi    A    G        0      0        2 
  17 chr17_67234602     AKia    A    G        0      0        2 
  17 chr17_67234602     AOna    A    G        0      0        2 
  17 chr17_67234602     ASom    A    G        0      0        2 
  17 chr17_67234602     HCab    A    G        1      2        2 
  17 chr17_67234602     HPrz    A    G        1      2        2 
  17 chr17_67234602     ZBoe    A    G        0      0        2 
  17 chr17_67234602     ZGre    A    G        0      0        2 
  17 chr17_67234602     ZHar    A    G        0      0        2 
  17 chr17_67234602   Sample    A    G        0      0        2 
  17 chr17_67235475     AAsi    A    G        0      0        2 
  17 chr17_67235475     AKia    A    G        0      0        2 
  17 chr17_67235475     AOna    A    G        0      0        2 
  17 chr17_67235475     ASom    A    G        0      0        2 
  17 chr17_67235475     HCab    A    G        1      2        2 
  17 chr17_67235475     HPrz    A    G        1      2        2 
  17 chr17_67235475     ZBoe    A    G        0      0        2 
  17 chr17_67235475     ZGre    A    G        0      0        2 
  17 chr17_67235475     ZHar    A    G        0      0        2 
  17 chr17_67235475   Sample    A    G        0      0        2 
  17 chr17_67236020     AAsi    C    T        0      0        2 
  17 chr17_67236020     AKia    C    T        0      0        2 
  17 chr17_67236020     AOna    C    T        0      0        2 
  17 chr17_67236020     ASom    C    T        0      0        2 
  17 chr17_67236020     HCab    C    T        1      2        2 
  17 chr17_67236020     HPrz    C    T        1      2        2 
  17 chr17_67236020     ZBoe    C    T        0      0        2 
  17 chr17_67236020     ZGre    C    T        0      0        2 
  17 chr17_67236020     ZHar    C    T        0      0        2 
  17 chr17_67236020   Sample    C    T        0      0        2 
  17 chr17_67241930     AAsi    G    C        0      0        2 
  17 chr17_67241930     AKia    G    C        0      0        2 
  17 chr17_67241930     AOna    G    C        1      2        2 
  17 chr17_67241930     ASom    G    C        0      0        2 
  17 chr17_67241930     HCab    G    C        0      0        2 
  17 chr17_67241930     HPrz    G    C        0      0        2 
  17 chr17_67241930     ZBoe    G    C        0      0        2 
  17 chr17_67241930     ZGre    G    C        0      0        2 
  17 chr17_67241930     ZHar    G    C        0      0        2 
  17 chr17_67241930   Sample    G    C        0      0        2 
  17 chr17_67251336     AAsi    C    G      0.5      1        2 
  17 chr17_67251336     AKia    C    G        0      0        2 
  17 chr17_67251336     AOna    C    G        0      0        2 
  17 chr17_67251336     ASom    C    G        0      0        2 
  17 chr17_67251336     HCab    C    G        0      0        2 
  17 chr17_67251336     HPrz    C    G        0      0        2 
  17 chr17_67251336     ZBoe    C    G        0      0        2 
  17 chr17_67251336     ZGre    C    G        0      0        2 
  17 chr17_67251336     ZHar    C    G        0      0        2 
  17 chr17_67251336   Sample    C    G        0      0        2 
  17 chr17_67251807     AAsi    T    G        0      0        2 
  17 chr17_67251807     AKia    T    G        0      0        2 
  17 chr17_67251807     AOna    T    G        0      0        2 
  17 chr17_67251807     ASom    T    G        0      0        2 
  17 chr17_67251807     HCab    T    G        1      2        2 
  17 chr17_67251807     HPrz    T    G        1      2        2 
  17 chr17_67251807     ZBoe    T    G        0      0        2 
  17 chr17_67251807     ZGre    T    G        0      0        2 
  17 chr17_67251807     ZHar    T    G        0      0        2 
  17 chr17_67251807   Sample    T    G        0      0        2 
  17 chr17_67254206     AAsi    C    T        0      0        2 
  17 chr17_67254206     AKia    C    T        0      0        2 
  17 chr17_67254206     AOna    C    T        0      0        2 
  17 chr17_67254206     ASom    C    T        0      0        2 
  17 chr17_67254206     HCab    C    T        0      0        2 
  17 chr17_67254206     HPrz    C    T        0      0        2 
  17 chr17_67254206     ZBoe    C    T        0      0        2 
  17 chr17_67254206     ZGre    C    T      0.5      1        2 
  17 chr17_67254206     ZHar    C    T        0      0        2 
  17 chr17_67254206   Sample    C    T        0      0        2 
  17 chr17_67256748     AAsi    A    C        0      0        2 
  17 chr17_67256748     AKia    A    C        0      0        2 
  17 chr17_67256748     AOna    A    C        0      0        2 
  17 chr17_67256748     ASom    A    C        0      0        2 
  17 chr17_67256748     HCab    A    C        0      0        2 
  17 chr17_67256748     HPrz    A    C        0      0        2 
  17 chr17_67256748     ZBoe    A    C      0.5      1        2 
  17 chr17_67256748     ZGre    A    C        0      0        2 
  17 chr17_67256748     ZHar    A    C        0      0        2 
  17 chr17_67256748   Sample    A    C        0      0        2 
  17 chr17_67258209     AAsi    G    T        0      0        2 
  17 chr17_67258209     AKia    G    T        0      0        2 
  17 chr17_67258209     AOna    G    T        0      0        2 
  17 chr17_67258209     ASom    G    T        0      0        2 
  17 chr17_67258209     HCab    G    T        1      2        2 
  17 chr17_67258209     HPrz    G    T        1      2        2 
  17 chr17_67258209     ZBoe    G    T        0      0        2 
  17 chr17_67258209     ZGre    G    T        0      0        2 
  17 chr17_67258209     ZHar    G    T        0      0        2 
  17 chr17_67258209   Sample    G    T        0      0        2 
  17 chr17_67261453     AAsi    A    C        0      0        2 
  17 chr17_67261453     AKia    A    C        0      0        2 
  17 chr17_67261453     AOna    A    C        0      0        2 
  17 chr17_67261453     ASom    A    C        0      0        2 
  17 chr17_67261453     HCab    A    C        0      0        2 
  17 chr17_67261453     HPrz    A    C        0      0        2 
  17 chr17_67261453     ZBoe    A    C        0      0        2 
  17 chr17_67261453     ZGre    A    C        1      2        2 
  17 chr17_67261453     ZHar    A    C        0      0        2 
  17 chr17_67261453   Sample    A    C        0      0        2 
  17 chr17_67262080     AAsi    A    T        0      0        2 
  17 chr17_67262080     AKia    A    T        0      0        2 
  17 chr17_67262080     AOna    A    T        0      0        2 
  17 chr17_67262080     ASom    A    T        0      0        2 
  17 chr17_67262080     HCab    A    T        0      0        2 
  17 chr17_67262080     HPrz    A    T        0      0        2 
  17 chr17_67262080     ZBoe    A    T      0.5      1        2 
  17 chr17_67262080     ZGre    A    T        0      0        2 
  17 chr17_67262080     ZHar    A    T        0      0        2 
  17 chr17_67262080   Sample    A    T        0      0        2 
  17 chr17_67271290     AAsi    G    T        0      0        2 
  17 chr17_67271290     AKia    G    T        0      0        2 
  17 chr17_67271290     AOna    G    T        0      0        2 
  17 chr17_67271290     ASom    G    T        0      0        2 
  17 chr17_67271290     HCab    G    T        0      0        2 
  17 chr17_67271290     HPrz    G    T        0      0        2 
  17 chr17_67271290     ZBoe    G    T        1      2        2 
  17 chr17_67271290     ZGre    G    T        0      0        2 
  17 chr17_67271290     ZHar    G    T        1      2        2 
  17 chr17_67271290   Sample    G    T        0      0        2 
  17 chr17_67274091     AAsi    T    C        0      0        2 
  17 chr17_67274091     AKia    T    C        0      0        2 
  17 chr17_67274091     AOna    T    C        0      0        2 
  17 chr17_67274091     ASom    T    C      0.5      1        2 
  17 chr17_67274091     HCab    T    C        0      0        2 
  17 chr17_67274091     HPrz    T    C        0      0        2 
  17 chr17_67274091     ZBoe    T    C        0      0        2 
  17 chr17_67274091     ZGre    T    C        0      0        2 
  17 chr17_67274091     ZHar    T    C        0      0        2 
  17 chr17_67274091   Sample    T    C        0      0        2 
  17 chr17_67274294     AAsi    C    T        0      0        2 
  17 chr17_67274294     AKia    C    T        0      0        2 
  17 chr17_67274294     AOna    C    T        0      0        2 
  17 chr17_67274294     ASom    C    T        0      0        2 
  17 chr17_67274294     HCab    C    T        1      2        2 
  17 chr17_67274294     HPrz    C    T        1      2        2 
  17 chr17_67274294     ZBoe    C    T        0      0        2 
  17 chr17_67274294     ZGre    C    T        0      0        2 
  17 chr17_67274294     ZHar    C    T        0      0        2 
  17 chr17_67274294   Sample    C    T        0      0        2 
  17 chr17_67274588     AAsi    C    G        0      0        2 
  17 chr17_67274588     AKia    C    G        1      2        2 
  17 chr17_67274588     AOna    C    G        0      0        2 
  17 chr17_67274588     ASom    C    G        0      0        2 
  17 chr17_67274588     HCab    C    G        0      0        2 
  17 chr17_67274588     HPrz    C    G        0      0        2 
  17 chr17_67274588     ZBoe    C    G        0      0        2 
  17 chr17_67274588     ZGre    C    G        0      0        2 
  17 chr17_67274588     ZHar    C    G        0      0        2 
  17 chr17_67274588   Sample    C    G        0      0        2 
  17 chr17_67276325     AAsi    A    G        0      0        2 
  17 chr17_67276325     AKia    A    G        0      0        2 
  17 chr17_67276325     AOna    A    G        0      0        2 
  17 chr17_67276325     ASom    A    G        0      0        2 
  17 chr17_67276325     HCab    A    G        0      0        2 
  17 chr17_67276325     HPrz    A    G        0      0        2 
  17 chr17_67276325     ZBoe    A    G      0.5      1        2 
  17 chr17_67276325     ZGre    A    G        0      0        2 
  17 chr17_67276325     ZHar    A    G        0      0        2 
  17 chr17_67276325   Sample    A    G        0      0        2 
  17 chr17_67277030     AAsi    G    C        0      0        2 
  17 chr17_67277030     AKia    G    C        0      0        2 
  17 chr17_67277030     AOna    G    C        0      0        2 
  17 chr17_67277030     ASom    G    C        0      0        2 
  17 chr17_67277030     HCab    G    C        0      0        2 
  17 chr17_67277030     HPrz    G    C        0      0        2 
  17 chr17_67277030     ZBoe    G    C        0      0        2 
  17 chr17_67277030     ZGre    G    C      0.5      1        2 
  17 chr17_67277030     ZHar    G    C        0      0        2 
  17 chr17_67277030   Sample    G    C        0      0        2 
  17 chr17_67288458     AAsi    T    C        0      0        2 
  17 chr17_67288458     AKia    T    C        0      0        2 
  17 chr17_67288458     AOna    T    C        0      0        2 
  17 chr17_67288458     ASom    T    C        0      0        2 
  17 chr17_67288458     HCab    T    C        0      0        2 
  17 chr17_67288458     HPrz    T    C        1      2        2 
  17 chr17_67288458     ZBoe    T    C        0      0        2 
  17 chr17_67288458     ZGre    T    C        0      0        2 
  17 chr17_67288458     ZHar    T    C        0      0        2 
  17 chr17_67288458   Sample    T    C        0      0        2 
  17 chr17_67293403     AAsi    G    A        0      0        2 
  17 chr17_67293403     AKia    G    A        0      0        2 
  17 chr17_67293403     AOna    G    A        0      0        2 
  17 chr17_67293403     ASom    G    A        0      0        2 
  17 chr17_67293403     HCab    G    A        1      2        2 
  17 chr17_67293403     HPrz    G    A        1      2        2 
  17 chr17_67293403     ZBoe    G    A        0      0        2 
  17 chr17_67293403     ZGre    G    A        0      0        2 
  17 chr17_67293403     ZHar    G    A        0      0        2 
  17 chr17_67293403   Sample    G    A        1      2        2 
  17 chr17_67296245     AAsi    G    A        0      0        2 
  17 chr17_67296245     AKia    G    A        0      0        2 
  17 chr17_67296245     AOna    G    A        0      0        2 
  17 chr17_67296245     ASom    G    A        0      0        2 
  17 chr17_67296245     HCab    G    A        1      2        2 
  17 chr17_67296245     HPrz    G    A        1      2        2 
  17 chr17_67296245     ZBoe    G    A        0      0        2 
  17 chr17_67296245     ZGre    G    A        0      0        2 
  17 chr17_67296245     ZHar    G    A        0      0        2 
  17 chr17_67296245   Sample    G    A        0      0        2 
  17 chr17_67296298     AAsi    T    G        0      0        2 
  17 chr17_67296298     AKia    T    G        0      0        2 
  17 chr17_67296298     AOna    T    G        0      0        2 
  17 chr17_67296298     ASom    T    G        0      0        2 
  17 chr17_67296298     HCab    T    G        1      2        2 
  17 chr17_67296298     HPrz    T    G        1      2        2 
  17 chr17_67296298     ZBoe    T    G        0      0        2 
  17 chr17_67296298     ZGre    T    G        0      0        2 
  17 chr17_67296298     ZHar    T    G        0      0        2 
  17 chr17_67296298   Sample    T    G        0      0        2 
  17 chr17_67309165     AAsi    A    G        0      0        2 
  17 chr17_67309165     AKia    A    G        0      0        2 
  17 chr17_67309165     AOna    A    G        0      0        2 
  17 chr17_67309165     ASom    A    G        0      0        2 
  17 chr17_67309165     HCab    A    G        1      2        2 
  17 chr17_67309165     HPrz    A    G        1      2        2 
  17 chr17_67309165     ZBoe    A    G        0      0        2 
  17 chr17_67309165     ZGre    A    G        0      0        2 
  17 chr17_67309165     ZHar    A    G        0      0        2 
  17 chr17_67309165   Sample    A    G        0      0        2 
  17 chr17_67320218     AAsi    A    G        0      0        2 
  17 chr17_67320218     AKia    A    G        1      2        2 
  17 chr17_67320218     AOna    A    G        1      2        2 
  17 chr17_67320218     ASom    A    G        0      0        2 
  17 chr17_67320218     HCab    A    G        0      0        2 
  17 chr17_67320218     HPrz    A    G        0      0        2 
  17 chr17_67320218     ZBoe    A    G        0      0        2 
  17 chr17_67320218     ZGre    A    G        0      0        2 
  17 chr17_67320218     ZHar    A    G        0      0        2 
  17 chr17_67320218   Sample    A    G        0      0        2 
  17 chr17_67332895     AAsi    C    T        0      0        2 
  17 chr17_67332895     AKia    C    T        0      0        2 
  17 chr17_67332895     AOna    C    T        1      2        2 
  17 chr17_67332895     ASom    C    T        0      0        2 
  17 chr17_67332895     HCab    C    T        0      0        2 
  17 chr17_67332895     HPrz    C    T        0      0        2 
  17 chr17_67332895     ZBoe    C    T        0      0        2 
  17 chr17_67332895     ZGre    C    T        0      0        2 
  17 chr17_67332895     ZHar    C    T        0      0        2 
  17 chr17_67332895   Sample    C    T        0      0        2 
  17 chr17_67335326     AAsi    C    G      0.5      1        2 
  17 chr17_67335326     AKia    C    G        0      0        2 
  17 chr17_67335326     AOna    C    G        0      0        2 
  17 chr17_67335326     ASom    C    G        0      0        2 
  17 chr17_67335326     HCab    C    G        0      0        2 
  17 chr17_67335326     HPrz    C    G        0      0        2 
  17 chr17_67335326     ZBoe    C    G        0      0        2 
  17 chr17_67335326     ZGre    C    G        0      0        2 
  17 chr17_67335326     ZHar    C    G        0      0        2 
  17 chr17_67335326   Sample    C    G        1      2        2 
  17 chr17_67343843     AAsi    G    T        0      0        2 
  17 chr17_67343843     AKia    G    T        0      0        2 
  17 chr17_67343843     AOna    G    T        0      0        2 
  17 chr17_67343843     ASom    G    T        0      0        2 
  17 chr17_67343843     HCab    G    T        0      0        2 
  17 chr17_67343843     HPrz    G    T        0      0        2 
  17 chr17_67343843     ZBoe    G    T        0      0        2 
  17 chr17_67343843     ZGre    G    T        0      0        2 
  17 chr17_67343843     ZHar    G    T      0.5      1        2 
  17 chr17_67343843   Sample    G    T        0      0        2 
  17 chr17_67346957     AAsi    C    A        0      0        2 
  17 chr17_67346957     AKia    C    A        0      0        2 
  17 chr17_67346957     AOna    C    A        0      0        2 
  17 chr17_67346957     ASom    C    A        0      0        2 
  17 chr17_67346957     HCab    C    A      0.5      1        2 
  17 chr17_67346957     HPrz    C    A        0      0        2 
  17 chr17_67346957     ZBoe    C    A        0      0        2 
  17 chr17_67346957     ZGre    C    A        0      0        2 
  17 chr17_67346957     ZHar    C    A        0      0        2 
  17 chr17_67346957   Sample    C    A        0      0        2 
  17 chr17_67347432     AAsi    A    G        0      0        2 
  17 chr17_67347432     AKia    A    G        0      0        2 
  17 chr17_67347432     AOna    A    G        0      0        2 
  17 chr17_67347432     ASom    A    G        0      0        2 
  17 chr17_67347432     HCab    A    G        0      0        2 
  17 chr17_67347432     HPrz    A    G        0      0        2 
  17 chr17_67347432     ZBoe    A    G      0.5      1        2 
  17 chr17_67347432     ZGre    A    G        0      0        2 
  17 chr17_67347432     ZHar    A    G        0      0        2 
  17 chr17_67347432   Sample    A    G        0      0        2 
  17 chr17_67355209     AAsi    T    C        0      0        2 
  17 chr17_67355209     AKia    T    C        0      0        2 
  17 chr17_67355209     AOna    T    C        0      0        2 
  17 chr17_67355209     ASom    T    C        0      0        2 
  17 chr17_67355209     HCab    T    C      0.5      1        2 
  17 chr17_67355209     HPrz    T    C        0      0        2 
  17 chr17_67355209     ZBoe    T    C        0      0        2 
  17 chr17_67355209     ZGre    T    C        0      0        2 
  17 chr17_67355209     ZHar    T    C        0      0        2 
  17 chr17_67355209   Sample    T    C        0      0        2 
  17 chr17_67358785     AAsi    C    T        0      0        2 
  17 chr17_67358785     AKia    C    T        0      0        2 
  17 chr17_67358785     AOna    C    T        0      0        2 
  17 chr17_67358785     ASom    C    T        0      0        2 
  17 chr17_67358785     HCab    C    T        0      0        2 
  17 chr17_67358785     HPrz    C    T        0      0        2 
  17 chr17_67358785     ZBoe    C    T      0.5      1        2 
  17 chr17_67358785     ZGre    C    T        0      0        2 
  17 chr17_67358785     ZHar    C    T        0      0        2 
  17 chr17_67358785   Sample    C    T        0      0        2 
  17 chr17_67375080     AAsi    A    G        0      0        2 
  17 chr17_67375080     AKia    A    G      0.5      1        2 
  17 chr17_67375080     AOna    A    G        0      0        2 
  17 chr17_67375080     ASom    A    G        0      0        2 
  17 chr17_67375080     HCab    A    G        0      0        2 
  17 chr17_67375080     HPrz    A    G        0      0        2 
  17 chr17_67375080     ZBoe    A    G        0      0        2 
  17 chr17_67375080     ZGre    A    G        0      0        2 
  17 chr17_67375080     ZHar    A    G        0      0        2 
  17 chr17_67375080   Sample    A    G        0      0        2 
  17 chr17_67375150     AAsi    G    A      0.5      1        2 
  17 chr17_67375150     AKia    G    A        0      0        2 
  17 chr17_67375150     AOna    G    A        0      0        2 
  17 chr17_67375150     ASom    G    A        0      0        2 
  17 chr17_67375150     HCab    G    A        0      0        2 
  17 chr17_67375150     HPrz    G    A        0      0        2 
  17 chr17_67375150     ZBoe    G    A        0      0        2 
  17 chr17_67375150     ZGre    G    A        0      0        2 
  17 chr17_67375150     ZHar    G    A        0      0        2 
  17 chr17_67375150   Sample    G    A        0      0        2 
  17 chr17_67380499     AAsi    T    C        0      0        2 
  17 chr17_67380499     AKia    T    C      0.5      1        2 
  17 chr17_67380499     AOna    T    C        0      0        2 
  17 chr17_67380499     ASom    T    C        0      0        2 
  17 chr17_67380499     HCab    T    C        0      0        2 
  17 chr17_67380499     HPrz    T    C        0      0        2 
  17 chr17_67380499     ZBoe    T    C        0      0        2 
  17 chr17_67380499     ZGre    T    C        0      0        2 
  17 chr17_67380499     ZHar    T    C        0      0        2 
  17 chr17_67380499   Sample    T    C        0      0        2 
  17 chr17_67381977     AAsi    T    C        0      0        2 
  17 chr17_67381977     AKia    T    C        0      0        2 
  17 chr17_67381977     AOna    T    C        0      0        2 
  17 chr17_67381977     ASom    T    C        0      0        2 
  17 chr17_67381977     HCab    T    C        0      0        2 
  17 chr17_67381977     HPrz    T    C        0      0        2 
  17 chr17_67381977     ZBoe    T    C        0      0        2 
  17 chr17_67381977     ZGre    T    C        1      2        2 
  17 chr17_67381977     ZHar    T    C        0      0        2 
  17 chr17_67381977   Sample    T    C        0      0        2 
  17 chr17_67384069     AAsi    A    G        0      0        2 
  17 chr17_67384069     AKia    A    G        0      0        2 
  17 chr17_67384069     AOna    A    G        0      0        2 
  17 chr17_67384069     ASom    A    G        0      0        2 
  17 chr17_67384069     HCab    A    G        0      0        2 
  17 chr17_67384069     HPrz    A    G        0      0        2 
  17 chr17_67384069     ZBoe    A    G        0      0        2 
  17 chr17_67384069     ZGre    A    G        0      0        2 
  17 chr17_67384069     ZHar    A    G      0.5      1        2 
  17 chr17_67384069   Sample    A    G        0      0        2 
  17 chr17_67387317     AAsi    G    A        0      0        2 
  17 chr17_67387317     AKia    G    A        0      0        2 
  17 chr17_67387317     AOna    G    A        0      0        2 
  17 chr17_67387317     ASom    G    A        0      0        2 
  17 chr17_67387317     HCab    G    A        1      2        2 
  17 chr17_67387317     HPrz    G    A        1      2        2 
  17 chr17_67387317     ZBoe    G    A        0      0        2 
  17 chr17_67387317     ZGre    G    A        0      0        2 
  17 chr17_67387317     ZHar    G    A        0      0        2 
  17 chr17_67387317   Sample    G    A        0      0        2 
  17 chr17_67392553     AAsi    A    C        0      0        2 
  17 chr17_67392553     AKia    A    C      0.5      1        2 
  17 chr17_67392553     AOna    A    C      0.5      1        2 
  17 chr17_67392553     ASom    A    C        0      0        2 
  17 chr17_67392553     HCab    A    C        0      0        2 
  17 chr17_67392553     HPrz    A    C        0      0        2 
  17 chr17_67392553     ZBoe    A    C        0      0        2 
  17 chr17_67392553     ZGre    A    C        0      0        2 
  17 chr17_67392553     ZHar    A    C        0      0        2 
  17 chr17_67392553   Sample    A    C        0      0        2 
  17 chr17_67396077     AAsi    A    G        0      0        2 
  17 chr17_67396077     AKia    A    G        0      0        2 
  17 chr17_67396077     AOna    A    G        0      0        2 
  17 chr17_67396077     ASom    A    G        0      0        2 
  17 chr17_67396077     HCab    A    G        1      2        2 
  17 chr17_67396077     HPrz    A    G        1      2        2 
  17 chr17_67396077     ZBoe    A    G        0      0        2 
  17 chr17_67396077     ZGre    A    G        0      0        2 
  17 chr17_67396077     ZHar    A    G        0      0        2 
  17 chr17_67396077   Sample    A    G        0      0        2 
  17 chr17_67403033     AAsi    G    A        0      0        2 
  17 chr17_67403033     AKia    G    A        0      0        2 
  17 chr17_67403033     AOna    G    A        0      0        2 
  17 chr17_67403033     ASom    G    A      0.5      1        2 
  17 chr17_67403033     HCab    G    A        0      0        2 
  17 chr17_67403033     HPrz    G    A        0      0        2 
  17 chr17_67403033     ZBoe    G    A        0      0        2 
  17 chr17_67403033     ZGre    G    A        0      0        2 
  17 chr17_67403033     ZHar    G    A        0      0        2 
  17 chr17_67403033   Sample    G    A        0      0        2 
  17 chr17_67410018     AAsi    A    C        0      0        2 
  17 chr17_67410018     AKia    A    C        1      2        2 
  17 chr17_67410018     AOna    A    C      0.5      1        2 
  17 chr17_67410018     ASom    A    C        0      0        2 
  17 chr17_67410018     HCab    A    C        0      0        2 
  17 chr17_67410018     HPrz    A    C        0      0        2 
  17 chr17_67410018     ZBoe    A    C        0      0        2 
  17 chr17_67410018     ZGre    A    C        0      0        2 
  17 chr17_67410018     ZHar    A    C        0      0        2 
  17 chr17_67410018   Sample    A    C        0      0        2 
  17 chr17_67415211     AAsi    T    C        0      0        2 
  17 chr17_67415211     AKia    T    C        0      0        2 
  17 chr17_67415211     AOna    T    C        0      0        2 
  17 chr17_67415211     ASom    T    C        0      0        2 
  17 chr17_67415211     HCab    T    C      0.5      1        2 
  17 chr17_67415211     HPrz    T    C        1      2        2 
  17 chr17_67415211     ZBoe    T    C        0      0        2 
  17 chr17_67415211     ZGre    T    C        0      0        2 
  17 chr17_67415211     ZHar    T    C        0      0        2 
  17 chr17_67415211   Sample    T    C        0      0        2 
  17 chr17_67418172     AAsi    A    G        1      2        2 
  17 chr17_67418172     AKia    A    G        0      0        2 
  17 chr17_67418172     AOna    A    G        0      0        2 
  17 chr17_67418172     ASom    A    G        1      2        2 
  17 chr17_67418172     HCab    A    G        0      0        2 
  17 chr17_67418172     HPrz    A    G        0      0        2 
  17 chr17_67418172     ZBoe    A    G        0      0        2 
  17 chr17_67418172     ZGre    A    G        0      0        2 
  17 chr17_67418172     ZHar    A    G        0      0        2 
  17 chr17_67418172   Sample    A    G        1      2        2 
  17 chr17_67421195     AAsi    G    A        0      0        2 
  17 chr17_67421195     AKia    G    A        0      0        2 
  17 chr17_67421195     AOna    G    A      0.5      1        2 
  17 chr17_67421195     ASom    G    A        0      0        2 
  17 chr17_67421195     HCab    G    A        0      0        2 
  17 chr17_67421195     HPrz    G    A        0      0        2 
  17 chr17_67421195     ZBoe    G    A        0      0        2 
  17 chr17_67421195     ZGre    G    A        0      0        2 
  17 chr17_67421195     ZHar    G    A        0      0        2 
  17 chr17_67421195   Sample    G    A        0      0        2 
  17 chr17_67424892     AAsi    A    G        0      0        2 
  17 chr17_67424892     AKia    A    G        0      0        2 
  17 chr17_67424892     AOna    A    G        0      0        2 
  17 chr17_67424892     ASom    A    G        0      0        2 
  17 chr17_67424892     HCab    A    G        0      0        2 
  17 chr17_67424892     HPrz    A    G        1      2        2 
  17 chr17_67424892     ZBoe    A    G        0      0        2 
  17 chr17_67424892     ZGre    A    G        0      0        2 
  17 chr17_67424892     ZHar    A    G        0      0        2 
  17 chr17_67424892   Sample    A    G        0      0        2 
  17 chr17_67432699     AAsi    A    G        0      0        2 
  17 chr17_67432699     AKia    A    G        0      0        2 
  17 chr17_67432699     AOna    A    G      0.5      1        2 
  17 chr17_67432699     ASom    A    G        0      0        2 
  17 chr17_67432699     HCab    A    G        0      0        2 
  17 chr17_67432699     HPrz    A    G        0      0        2 
  17 chr17_67432699     ZBoe    A    G        0      0        2 
  17 chr17_67432699     ZGre    A    G        0      0        2 
  17 chr17_67432699     ZHar    A    G        0      0        2 
  17 chr17_67432699   Sample    A    G        0      0        2 
  17 chr17_67435183     AAsi    T    C        1      2        2 
  17 chr17_67435183     AKia    T    C        0      0        2 
  17 chr17_67435183     AOna    T    C        0      0        2 
  17 chr17_67435183     ASom    T    C        1      2        2 
  17 chr17_67435183     HCab    T    C        1      2        2 
  17 chr17_67435183     HPrz    T    C        1      2        2 
  17 chr17_67435183     ZBoe    T    C        0      0        2 
  17 chr17_67435183     ZGre    T    C        0      0        2 
  17 chr17_67435183     ZHar    T    C        0      0        2 
  17 chr17_67435183   Sample    T    C        1      2        2 
  17 chr17_67447371     AAsi    T    C        0      0        2 
  17 chr17_67447371     AKia    T    C        0      0        2 
  17 chr17_67447371     AOna    T    C        0      0        2 
  17 chr17_67447371     ASom    T    C        0      0        2 
  17 chr17_67447371     HCab    T    C      0.5      1        2 
  17 chr17_67447371     HPrz    T    C        0      0        2 
  17 chr17_67447371     ZBoe    T    C        0      0        2 
  17 chr17_67447371     ZGre    T    C        0      0        2 
  17 chr17_67447371     ZHar    T    C        0      0        2 
  17 chr17_67447371   Sample    T    C        0      0        2 
  17 chr17_67451081     AAsi    A    T        0      0        2 
  17 chr17_67451081     AKia    A    T        0      0        2 
  17 chr17_67451081     AOna    A    T        0      0        2 
  17 chr17_67451081     ASom    A    T        0      0        2 
  17 chr17_67451081     HCab    A    T        0      0        2 
  17 chr17_67451081     HPrz    A    T        0      0        2 
  17 chr17_67451081     ZBoe    A    T        1      2        2 
  17 chr17_67451081     ZGre    A    T        0      0        2 
  17 chr17_67451081     ZHar    A    T        0      0        2 
  17 chr17_67451081   Sample    A    T        0      0        2 
  17 chr17_67452678     AAsi    G    A        0      0        2 
  17 chr17_67452678     AKia    G    A        0      0        2 
  17 chr17_67452678     AOna    G    A      0.5      1        2 
  17 chr17_67452678     ASom    G    A        0      0        2 
  17 chr17_67452678     HCab    G    A        0      0        2 
  17 chr17_67452678     HPrz    G    A        0      0        2 
  17 chr17_67452678     ZBoe    G    A        0      0        2 
  17 chr17_67452678     ZGre    G    A        0      0        2 
  17 chr17_67452678     ZHar    G    A        0      0        2 
  17 chr17_67452678   Sample    G    A        0      0        2 
  17 chr17_67452897     AAsi    G    T        0      0        2 
  17 chr17_67452897     AKia    G    T      0.5      1        2 
  17 chr17_67452897     AOna    G    T        0      0        2 
  17 chr17_67452897     ASom    G    T        0      0        2 
  17 chr17_67452897     HCab    G    T        0      0        2 
  17 chr17_67452897     HPrz    G    T        0      0        2 
  17 chr17_67452897     ZBoe    G    T        0      0        2 
  17 chr17_67452897     ZGre    G    T        0      0        2 
  17 chr17_67452897     ZHar    G    T        0      0        2 
  17 chr17_67452897   Sample    G    T        0      0        2 
  17 chr17_67459941     AAsi    C    G        0      0        2 
  17 chr17_67459941     AKia    C    G        0      0        2 
  17 chr17_67459941     AOna    C    G        0      0        2 
  17 chr17_67459941     ASom    C    G        0      0        2 
  17 chr17_67459941     HCab    C    G        0      0        2 
  17 chr17_67459941     HPrz    C    G        0      0        2 
  17 chr17_67459941     ZBoe    C    G        0      0        2 
  17 chr17_67459941     ZGre    C    G        0      0        2 
  17 chr17_67459941     ZHar    C    G        1      2        2 
  17 chr17_67459941   Sample    C    G        0      0        2 
  17 chr17_67462124     AAsi    A    G        0      0        2 
  17 chr17_67462124     AKia    A    G        0      0        2 
  17 chr17_67462124     AOna    A    G        0      0        2 
  17 chr17_67462124     ASom    A    G        0      0        2 
  17 chr17_67462124     HCab    A    G        1      2        2 
  17 chr17_67462124     HPrz    A    G        1      2        2 
  17 chr17_67462124     ZBoe    A    G        0      0        2 
  17 chr17_67462124     ZGre    A    G        0      0        2 
  17 chr17_67462124     ZHar    A    G        0      0        2 
  17 chr17_67462124   Sample    A    G        0      0        2 
  17 chr17_67470960     AAsi    A    G        0      0        2 
  17 chr17_67470960     AKia    A    G        0      0        2 
  17 chr17_67470960     AOna    A    G        0      0        2 
  17 chr17_67470960     ASom    A    G        0      0        2 
  17 chr17_67470960     HCab    A    G      0.5      1        2 
  17 chr17_67470960     HPrz    A    G        1      2        2 
  17 chr17_67470960     ZBoe    A    G        0      0        2 
  17 chr17_67470960     ZGre    A    G        0      0        2 
  17 chr17_67470960     ZHar    A    G        0      0        2 
  17 chr17_67470960   Sample    A    G        0      0        2 
  17 chr17_67472441     AAsi    A    G        0      0        2 
  17 chr17_67472441     AKia    A    G        0      0        2 
  17 chr17_67472441     AOna    A    G      0.5      1        2 
  17 chr17_67472441     ASom    A    G        0      0        2 
  17 chr17_67472441     HCab    A    G        0      0        2 
  17 chr17_67472441     HPrz    A    G        0      0        2 
  17 chr17_67472441     ZBoe    A    G        0      0        2 
  17 chr17_67472441     ZGre    A    G        0      0        2 
  17 chr17_67472441     ZHar    A    G        0      0        2 
  17 chr17_67472441   Sample    A    G        0      0        2 
  17 chr17_67473922     AAsi    C    T        0      0        2 
  17 chr17_67473922     AKia    C    T        0      0        2 
  17 chr17_67473922     AOna    C    T        0      0        2 
  17 chr17_67473922     ASom    C    T        0      0        2 
  17 chr17_67473922     HCab    C    T        1      2        2 
  17 chr17_67473922     HPrz    C    T        1      2        2 
  17 chr17_67473922     ZBoe    C    T        0      0        2 
  17 chr17_67473922     ZGre    C    T        0      0        2 
  17 chr17_67473922     ZHar    C    T        0      0        2 
  17 chr17_67473922   Sample    C    T        0      0        2 
  17 chr17_67484605     AAsi    C    G        0      0        2 
  17 chr17_67484605     AKia    C    G        0      0        2 
  17 chr17_67484605     AOna    C    G      0.5      1        2 
  17 chr17_67484605     ASom    C    G        0      0        2 
  17 chr17_67484605     HCab    C    G        0      0        2 
  17 chr17_67484605     HPrz    C    G        0      0        2 
  17 chr17_67484605     ZBoe    C    G        0      0        2 
  17 chr17_67484605     ZGre    C    G        0      0        2 
  17 chr17_67484605     ZHar    C    G        0      0        2 
  17 chr17_67484605   Sample    C    G        0      0        2 
  17 chr17_67485779     AAsi    T    C        0      0        2 
  17 chr17_67485779     AKia    T    C        0      0        2 
  17 chr17_67485779     AOna    T    C        0      0        2 
  17 chr17_67485779     ASom    T    C        0      0        2 
  17 chr17_67485779     HCab    T    C      0.5      1        2 
  17 chr17_67485779     HPrz    T    C        1      2        2 
  17 chr17_67485779     ZBoe    T    C        0      0        2 
  17 chr17_67485779     ZGre    T    C        0      0        2 
  17 chr17_67485779     ZHar    T    C        0      0        2 
  17 chr17_67485779   Sample    T    C        0      0        2 
  17 chr17_67488165     AAsi    G    A        0      0        2 
  17 chr17_67488165     AKia    G    A        0      0        2 
  17 chr17_67488165     AOna    G    A        0      0        2 
  17 chr17_67488165     ASom    G    A        0      0        2 
  17 chr17_67488165     HCab    G    A        1      2        2 
  17 chr17_67488165     HPrz    G    A        1      2        2 
  17 chr17_67488165     ZBoe    G    A        0      0        2 
  17 chr17_67488165     ZGre    G    A        0      0        2 
  17 chr17_67488165     ZHar    G    A        0      0        2 
  17 chr17_67488165   Sample    G    A        0      0        2 
  17 chr17_67488916     AAsi    T    C        0      0        2 
  17 chr17_67488916     AKia    T    C        0      0        2 
  17 chr17_67488916     AOna    T    C        0      0        2 
  17 chr17_67488916     ASom    T    C        0      0        2 
  17 chr17_67488916     HCab    T    C        1      2        2 
  17 chr17_67488916     HPrz    T    C        1      2        2 
  17 chr17_67488916     ZBoe    T    C        0      0        2 
  17 chr17_67488916     ZGre    T    C        0      0        2 
  17 chr17_67488916     ZHar    T    C        0      0        2 
  17 chr17_67488916   Sample    T    C        0      0        2 
  17 chr17_67490230     AAsi    A    G        0      0        2 
  17 chr17_67490230     AKia    A    G        1      2        2 
  17 chr17_67490230     AOna    A    G        0      0        2 
  17 chr17_67490230     ASom    A    G        0      0        2 
  17 chr17_67490230     HCab    A    G        0      0        2 
  17 chr17_67490230     HPrz    A    G        0      0        2 
  17 chr17_67490230     ZBoe    A    G        0      0        2 
  17 chr17_67490230     ZGre    A    G        0      0        2 
  17 chr17_67490230     ZHar    A    G        0      0        2 
  17 chr17_67490230   Sample    A    G        0      0        2 
  17 chr17_67492266     AAsi    T    G        0      0        2 
  17 chr17_67492266     AKia    T    G        0      0        2 
  17 chr17_67492266     AOna    T    G        0      0        2 
  17 chr17_67492266     ASom    T    G        0      0        2 
  17 chr17_67492266     HCab    T    G        0      0        2 
  17 chr17_67492266     HPrz    T    G        0      0        2 
  17 chr17_67492266     ZBoe    T    G        1      2        2 
  17 chr17_67492266     ZGre    T    G        1      2        2 
  17 chr17_67492266     ZHar    T    G        1      2        2 
  17 chr17_67492266   Sample    T    G        0      0        2 
  17 chr17_67498344     AAsi    G    T        0      0        2 
  17 chr17_67498344     AKia    G    T        0      0        2 
  17 chr17_67498344     AOna    G    T        0      0        2 
  17 chr17_67498344     ASom    G    T        0      0        2 
  17 chr17_67498344     HCab    G    T        1      2        2 
  17 chr17_67498344     HPrz    G    T        1      2        2 
  17 chr17_67498344     ZBoe    G    T        0      0        2 
  17 chr17_67498344     ZGre    G    T        0      0        2 
  17 chr17_67498344     ZHar    G    T        0      0        2 
  17 chr17_67498344   Sample    G    T        0      0        2 
  17 chr17_67500972     AAsi    C    A        1      2        2 
  17 chr17_67500972     AKia    C    A        0      0        2 
  17 chr17_67500972     AOna    C    A        0      0        2 
  17 chr17_67500972     ASom    C    A        1      2        2 
  17 chr17_67500972     HCab    C    A        0      0        2 
  17 chr17_67500972     HPrz    C    A        0      0        2 
  17 chr17_67500972     ZBoe    C    A        0      0        2 
  17 chr17_67500972     ZGre    C    A        0      0        2 
  17 chr17_67500972     ZHar    C    A        0      0        2 
  17 chr17_67500972   Sample    C    A        1      2        2 
  17 chr17_67507778     AAsi    G    A        0      0        2 
  17 chr17_67507778     AKia    G    A        0      0        2 
  17 chr17_67507778     AOna    G    A        0      0        2 
  17 chr17_67507778     ASom    G    A        0      0        2 
  17 chr17_67507778     HCab    G    A        0      0        2 
  17 chr17_67507778     HPrz    G    A        0      0        2 
  17 chr17_67507778     ZBoe    G    A        0      0        2 
  17 chr17_67507778     ZGre    G    A        0      0        2 
  17 chr17_67507778     ZHar    G    A        1      2        2 
  17 chr17_67507778   Sample    G    A        0      0        2 
  17 chr17_67509216     AAsi    T    C        0      0        2 
  17 chr17_67509216     AKia    T    C        0      0        2 
  17 chr17_67509216     AOna    T    C        0      0        2 
  17 chr17_67509216     ASom    T    C        0      0        2 
  17 chr17_67509216     HCab    T    C        1      2        2 
  17 chr17_67509216     HPrz    T    C        1      2        2 
  17 chr17_67509216     ZBoe    T    C        0      0        2 
  17 chr17_67509216     ZGre    T    C        0      0        2 
  17 chr17_67509216     ZHar    T    C        0      0        2 
  17 chr17_67509216   Sample    T    C        0      0        2 
  17 chr17_67516793     AAsi    T    C        0      0        2 
  17 chr17_67516793     AKia    T    C        0      0        2 
  17 chr17_67516793     AOna    T    C        0      0        2 
  17 chr17_67516793     ASom    T    C        0      0        2 
  17 chr17_67516793     HCab    T    C        0      0        2 
  17 chr17_67516793     HPrz    T    C      0.5      1        2 
  17 chr17_67516793     ZBoe    T    C        0      0        2 
  17 chr17_67516793     ZGre    T    C        0      0        2 
  17 chr17_67516793     ZHar    T    C        1      2        2 
  17 chr17_67516793   Sample    T    C        0      0        2 
  17 chr17_67519415     AAsi    G    A        0      0        2 
  17 chr17_67519415     AKia    G    A        0      0        2 
  17 chr17_67519415     AOna    G    A        0      0        2 
  17 chr17_67519415     ASom    G    A        0      0        2 
  17 chr17_67519415     HCab    G    A      0.5      1        2 
  17 chr17_67519415     HPrz    G    A        0      0        2 
  17 chr17_67519415     ZBoe    G    A        0      0        2 
  17 chr17_67519415     ZGre    G    A        0      0        2 
  17 chr17_67519415     ZHar    G    A        0      0        2 
  17 chr17_67519415   Sample    G    A        0      0        2 
  17 chr17_67519513     AAsi    A    G        0      0        2 
  17 chr17_67519513     AKia    A    G        1      2        2 
  17 chr17_67519513     AOna    A    G      0.5      1        2 
  17 chr17_67519513     ASom    A    G        0      0        2 
  17 chr17_67519513     HCab    A    G        0      0        2 
  17 chr17_67519513     HPrz    A    G        0      0        2 
  17 chr17_67519513     ZBoe    A    G        0      0        2 
  17 chr17_67519513     ZGre    A    G        0      0        2 
  17 chr17_67519513     ZHar    A    G        0      0        2 
  17 chr17_67519513   Sample    A    G        0      0        2 
  17 chr17_67521946     AAsi    A    G        0      0        2 
  17 chr17_67521946     AKia    A    G        0      0        2 
  17 chr17_67521946     AOna    A    G        0      0        2 
  17 chr17_67521946     ASom    A    G        0      0        2 
  17 chr17_67521946     HCab    A    G        1      2        2 
  17 chr17_67521946     HPrz    A    G        1      2        2 
  17 chr17_67521946     ZBoe    A    G        0      0        2 
  17 chr17_67521946     ZGre    A    G        0      0        2 
  17 chr17_67521946     ZHar    A    G        0      0        2 
  17 chr17_67521946   Sample    A    G        0      0        2 
  17 chr17_67537195     AAsi    C    G        0      0        2 
  17 chr17_67537195     AKia    C    G        0      0        2 
  17 chr17_67537195     AOna    C    G        0      0        2 
  17 chr17_67537195     ASom    C    G        0      0        2 
  17 chr17_67537195     HCab    C    G      0.5      1        2 
  17 chr17_67537195     HPrz    C    G        0      0        2 
  17 chr17_67537195     ZBoe    C    G        0      0        2 
  17 chr17_67537195     ZGre    C    G        0      0        2 
  17 chr17_67537195     ZHar    C    G        0      0        2 
  17 chr17_67537195   Sample    C    G        0      0        2 
  17 chr17_67538529     AAsi    A    G        0      0        2 
  17 chr17_67538529     AKia    A    G        0      0        2 
  17 chr17_67538529     AOna    A    G        0      0        2 
  17 chr17_67538529     ASom    A    G        0      0        2 
  17 chr17_67538529     HCab    A    G      0.5      1        2 
  17 chr17_67538529     HPrz    A    G        0      0        2 
  17 chr17_67538529     ZBoe    A    G        0      0        2 
  17 chr17_67538529     ZGre    A    G        0      0        2 
  17 chr17_67538529     ZHar    A    G        0      0        2 
  17 chr17_67538529   Sample    A    G        0      0        2 
  17 chr17_67541299     AAsi    T    C        0      0        2 
  17 chr17_67541299     AKia    T    C        0      0        2 
  17 chr17_67541299     AOna    T    C        0      0        2 
  17 chr17_67541299     ASom    T    C        0      0        2 
  17 chr17_67541299     HCab    T    C      0.5      1        2 
  17 chr17_67541299     HPrz    T    C        0      0        2 
  17 chr17_67541299     ZBoe    T    C        0      0        2 
  17 chr17_67541299     ZGre    T    C        0      0        2 
  17 chr17_67541299     ZHar    T    C        0      0        2 
  17 chr17_67541299   Sample    T    C        0      0        2 
  17 chr17_67549416     AAsi    A    G        0      0        2 
  17 chr17_67549416     AKia    A    G        0      0        2 
  17 chr17_67549416     AOna    A    G        0      0        2 
  17 chr17_67549416     ASom    A    G        0      0        2 
  17 chr17_67549416     HCab    A    G        0      0        2 
  17 chr17_67549416     HPrz    A    G        0      0        2 
  17 chr17_67549416     ZBoe    A    G        0      0        2 
  17 chr17_67549416     ZGre    A    G        1      2        2 
  17 chr17_67549416     ZHar    A    G        0      0        2 
  17 chr17_67549416   Sample    A    G        0      0        2 
  17 chr17_67549482     AAsi    T    C        0      0        2 
  17 chr17_67549482     AKia    T    C        0      0        2 
  17 chr17_67549482     AOna    T    C        0      0        2 
  17 chr17_67549482     ASom    T    C        0      0        2 
  17 chr17_67549482     HCab    T    C      0.5      1        2 
  17 chr17_67549482     HPrz    T    C      0.5      1        2 
  17 chr17_67549482     ZBoe    T    C        0      0        2 
  17 chr17_67549482     ZGre    T    C        0      0        2 
  17 chr17_67549482     ZHar    T    C        0      0        2 
  17 chr17_67549482   Sample    T    C        0      0        2 
  17 chr17_67552648     AAsi    G    A      0.5      1        2 
  17 chr17_67552648     AKia    G    A        0      0        2 
  17 chr17_67552648     AOna    G    A        0      0        2 
  17 chr17_67552648     ASom    G    A        0      0        2 
  17 chr17_67552648     HCab    G    A        0      0        2 
  17 chr17_67552648     HPrz    G    A        0      0        2 
  17 chr17_67552648     ZBoe    G    A        0      0        2 
  17 chr17_67552648     ZGre    G    A        0      0        2 
  17 chr17_67552648     ZHar    G    A        0      0        2 
  17 chr17_67552648   Sample    G    A        1      2        2 
  17 chr17_67553837     AAsi    A    T      0.5      1        2 
  17 chr17_67553837     AKia    A    T        0      0        2 
  17 chr17_67553837     AOna    A    T        0      0        2 
  17 chr17_67553837     ASom    A    T        0      0        2 
  17 chr17_67553837     HCab    A    T        0      0        2 
  17 chr17_67553837     HPrz    A    T        0      0        2 
  17 chr17_67553837     ZBoe    A    T        0      0        2 
  17 chr17_67553837     ZGre    A    T        0      0        2 
  17 chr17_67553837     ZHar    A    T        0      0        2 
  17 chr17_67553837   Sample    A    T        0      0        2 
  17 chr17_67553994     AAsi    T    G        0      0        2 
  17 chr17_67553994     AKia    T    G        0      0        2 
  17 chr17_67553994     AOna    T    G        0      0        2 
  17 chr17_67553994     ASom    T    G      0.5      1        2 
  17 chr17_67553994     HCab    T    G        0      0        2 
  17 chr17_67553994     HPrz    T    G        0      0        2 
  17 chr17_67553994     ZBoe    T    G        0      0        2 
  17 chr17_67553994     ZGre    T    G        0      0        2 
  17 chr17_67553994     ZHar    T    G        0      0        2 
  17 chr17_67553994   Sample    T    G        0      0        2 
  17 chr17_67560078     AAsi    A    G        0      0        2 
  17 chr17_67560078     AKia    A    G        0      0        2 
  17 chr17_67560078     AOna    A    G        0      0        2 
  17 chr17_67560078     ASom    A    G        0      0        2 
  17 chr17_67560078     HCab    A    G      0.5      1        2 
  17 chr17_67560078     HPrz    A    G      0.5      1        2 
  17 chr17_67560078     ZBoe    A    G        0      0        2 
  17 chr17_67560078     ZGre    A    G        0      0        2 
  17 chr17_67560078     ZHar    A    G        0      0        2 
  17 chr17_67560078   Sample    A    G        0      0        2 
  17 chr17_67564325     AAsi    T    C        0      0        2 
  17 chr17_67564325     AKia    T    C        0      0        2 
  17 chr17_67564325     AOna    T    C        0      0        2 
  17 chr17_67564325     ASom    T    C        0      0        2 
  17 chr17_67564325     HCab    T    C        0      0        2 
  17 chr17_67564325     HPrz    T    C      0.5      1        2 
  17 chr17_67564325     ZBoe    T    C        0      0        2 
  17 chr17_67564325     ZGre    T    C        0      0        2 
  17 chr17_67564325     ZHar    T    C        0      0        2 
  17 chr17_67564325   Sample    T    C        0      0        2 
  17 chr17_67570053     AAsi    G    A        0      0        2 
  17 chr17_67570053     AKia    G    A        0      0        2 
  17 chr17_67570053     AOna    G    A        0      0        2 
  17 chr17_67570053     ASom    G    A        0      0        2 
  17 chr17_67570053     HCab    G    A        0      0        2 
  17 chr17_67570053     HPrz    G    A        0      0        2 
  17 chr17_67570053     ZBoe    G    A      0.5      1        2 
  17 chr17_67570053     ZGre    G    A        0      0        2 
  17 chr17_67570053     ZHar    G    A        0      0        2 
  17 chr17_67570053   Sample    G    A        0      0        2 
  17 chr17_67570551     AAsi    T    C        0      0        2 
  17 chr17_67570551     AKia    T    C        0      0        2 
  17 chr17_67570551     AOna    T    C        0      0        2 
  17 chr17_67570551     ASom    T    C        0      0        2 
  17 chr17_67570551     HCab    T    C        0      0        2 
  17 chr17_67570551     HPrz    T    C        0      0        2 
  17 chr17_67570551     ZBoe    T    C        0      0        2 
  17 chr17_67570551     ZGre    T    C      0.5      1        2 
  17 chr17_67570551     ZHar    T    C        0      0        2 
  17 chr17_67570551   Sample    T    C        0      0        2 
  17 chr17_67574970     AAsi    T    C        0      0        2 
  17 chr17_67574970     AKia    T    C        0      0        2 
  17 chr17_67574970     AOna    T    C      0.5      1        2 
  17 chr17_67574970     ASom    T    C        0      0        2 
  17 chr17_67574970     HCab    T    C        0      0        2 
  17 chr17_67574970     HPrz    T    C        0      0        2 
  17 chr17_67574970     ZBoe    T    C        0      0        2 
  17 chr17_67574970     ZGre    T    C        0      0        2 
  17 chr17_67574970     ZHar    T    C        0      0        2 
  17 chr17_67574970   Sample    T    C        0      0        2 
  17 chr17_67575664     AAsi    T    C        0      0        2 
  17 chr17_67575664     AKia    T    C        0      0        2 
  17 chr17_67575664     AOna    T    C        0      0        2 
  17 chr17_67575664     ASom    T    C        0      0        2 
  17 chr17_67575664     HCab    T    C        0      0        2 
  17 chr17_67575664     HPrz    T    C        0      0        2 
  17 chr17_67575664     ZBoe    T    C        1      2        2 
  17 chr17_67575664     ZGre    T    C        0      0        2 
  17 chr17_67575664     ZHar    T    C        0      0        2 
  17 chr17_67575664   Sample    T    C        0      0        2 
  17 chr17_67576180     AAsi    A    G        0      0        2 
  17 chr17_67576180     AKia    A    G        0      0        2 
  17 chr17_67576180     AOna    A    G        0      0        2 
  17 chr17_67576180     ASom    A    G        0      0        2 
  17 chr17_67576180     HCab    A    G        0      0        2 
  17 chr17_67576180     HPrz    A    G        0      0        2 
  17 chr17_67576180     ZBoe    A    G        0      0        2 
  17 chr17_67576180     ZGre    A    G        0      0        2 
  17 chr17_67576180     ZHar    A    G        1      2        2 
  17 chr17_67576180   Sample    A    G        0      0        2 
  17 chr17_67576376     AAsi    C    T        0      0        2 
  17 chr17_67576376     AKia    C    T        0      0        2 
  17 chr17_67576376     AOna    C    T        0      0        2 
  17 chr17_67576376     ASom    C    T        0      0        2 
  17 chr17_67576376     HCab    C    T        0      0        2 
  17 chr17_67576376     HPrz    C    T        0      0        2 
  17 chr17_67576376     ZBoe    C    T        1      2        2 
  17 chr17_67576376     ZGre    C    T        0      0        2 
  17 chr17_67576376     ZHar    C    T        0      0        2 
  17 chr17_67576376   Sample    C    T        0      0        2 
  17 chr17_67578361     AAsi    A    G        0      0        2 
  17 chr17_67578361     AKia    A    G        0      0        2 
  17 chr17_67578361     AOna    A    G        0      0        2 
  17 chr17_67578361     ASom    A    G        0      0        2 
  17 chr17_67578361     HCab    A    G        0      0        2 
  17 chr17_67578361     HPrz    A    G        0      0        2 
  17 chr17_67578361     ZBoe    A    G      0.5      1        2 
  17 chr17_67578361     ZGre    A    G        0      0        2 
  17 chr17_67578361     ZHar    A    G        0      0        2 
  17 chr17_67578361   Sample    A    G        0      0        2 
  17 chr17_67582282     AAsi    T    A        0      0        2 
  17 chr17_67582282     AKia    T    A        0      0        2 
  17 chr17_67582282     AOna    T    A        0      0        2 
  17 chr17_67582282     ASom    T    A        0      0        2 
  17 chr17_67582282     HCab    T    A        0      0        2 
  17 chr17_67582282     HPrz    T    A        0      0        2 
  17 chr17_67582282     ZBoe    T    A        0      0        2 
  17 chr17_67582282     ZGre    T    A      0.5      1        2 
  17 chr17_67582282     ZHar    T    A        0      0        2 
  17 chr17_67582282   Sample    T    A        0      0        2 
  17 chr17_67585701     AAsi    C    G        0      0        2 
  17 chr17_67585701     AKia    C    G        0      0        2 
  17 chr17_67585701     AOna    C    G        0      0        2 
  17 chr17_67585701     ASom    C    G        0      0        2 
  17 chr17_67585701     HCab    C    G        1      2        2 
  17 chr17_67585701     HPrz    C    G        1      2        2 
  17 chr17_67585701     ZBoe    C    G        0      0        2 
  17 chr17_67585701     ZGre    C    G        0      0        2 
  17 chr17_67585701     ZHar    C    G        0      0        2 
  17 chr17_67585701   Sample    C    G        0      0        2 
  17 chr17_67586306     AAsi    T    G        0      0        2 
  17 chr17_67586306     AKia    T    G        0      0        2 
  17 chr17_67586306     AOna    T    G        0      0        2 
  17 chr17_67586306     ASom    T    G        0      0        2 
  17 chr17_67586306     HCab    T    G        1      2        2 
  17 chr17_67586306     HPrz    T    G        1      2        2 
  17 chr17_67586306     ZBoe    T    G        0      0        2 
  17 chr17_67586306     ZGre    T    G        0      0        2 
  17 chr17_67586306     ZHar    T    G        0      0        2 
  17 chr17_67586306   Sample    T    G        0      0        2 
  17 chr17_67596295     AAsi    C    T        0      0        2 
  17 chr17_67596295     AKia    C    T        0      0        2 
  17 chr17_67596295     AOna    C    T        0      0        2 
  17 chr17_67596295     ASom    C    T        0      0        2 
  17 chr17_67596295     HCab    C    T        1      2        2 
  17 chr17_67596295     HPrz    C    T        1      2        2 
  17 chr17_67596295     ZBoe    C    T        0      0        2 
  17 chr17_67596295     ZGre    C    T        0      0        2 
  17 chr17_67596295     ZHar    C    T        0      0        2 
  17 chr17_67596295   Sample    C    T        0      0        2 
  17 chr17_67599467     AAsi    T    C        0      0        2 
  17 chr17_67599467     AKia    T    C        0      0        2 
  17 chr17_67599467     AOna    T    C        0      0        2 
  17 chr17_67599467     ASom    T    C        0      0        2 
  17 chr17_67599467     HCab    T    C        0      0        2 
  17 chr17_67599467     HPrz    T    C        0      0        2 
  17 chr17_67599467     ZBoe    T    C      0.5      1        2 
  17 chr17_67599467     ZGre    T    C        0      0        2 
  17 chr17_67599467     ZHar    T    C        0      0        2 
  17 chr17_67599467   Sample    T    C        0      0        2 
  17 chr17_67602218     AAsi    G    A        0      0        2 
  17 chr17_67602218     AKia    G    A        0      0        2 
  17 chr17_67602218     AOna    G    A        0      0        2 
  17 chr17_67602218     ASom    G    A        0      0        2 
  17 chr17_67602218     HCab    G    A        0      0        2 
  17 chr17_67602218     HPrz    G    A        0      0        2 
  17 chr17_67602218     ZBoe    G    A      0.5      1        2 
  17 chr17_67602218     ZGre    G    A        0      0        2 
  17 chr17_67602218     ZHar    G    A        0      0        2 
  17 chr17_67602218   Sample    G    A        0      0        2 
  17 chr17_67603518     AAsi    T    G        0      0        2 
  17 chr17_67603518     AKia    T    G        0      0        2 
  17 chr17_67603518     AOna    T    G        0      0        2 
  17 chr17_67603518     ASom    T    G        0      0        2 
  17 chr17_67603518     HCab    T    G        1      2        2 
  17 chr17_67603518     HPrz    T    G        1      2        2 
  17 chr17_67603518     ZBoe    T    G        0      0        2 
  17 chr17_67603518     ZGre    T    G        0      0        2 
  17 chr17_67603518     ZHar    T    G        0      0        2 
  17 chr17_67603518   Sample    T    G        0      0        2 
  17 chr17_67605413     AAsi    C    T        0      0        2 
  17 chr17_67605413     AKia    C    T        0      0        2 
  17 chr17_67605413     AOna    C    T        0      0        2 
  17 chr17_67605413     ASom    C    T        0      0        2 
  17 chr17_67605413     HCab    C    T        1      2        2 
  17 chr17_67605413     HPrz    C    T        1      2        2 
  17 chr17_67605413     ZBoe    C    T        0      0        2 
  17 chr17_67605413     ZGre    C    T        0      0        2 
  17 chr17_67605413     ZHar    C    T        0      0        2 
  17 chr17_67605413   Sample    C    T        0      0        2 
  17 chr17_67607118     AAsi    A    G        0      0        2 
  17 chr17_67607118     AKia    A    G        0      0        2 
  17 chr17_67607118     AOna    A    G        0      0        2 
  17 chr17_67607118     ASom    A    G      0.5      1        2 
  17 chr17_67607118     HCab    A    G        0      0        2 
  17 chr17_67607118     HPrz    A    G        0      0        2 
  17 chr17_67607118     ZBoe    A    G        0      0        2 
  17 chr17_67607118     ZGre    A    G        0      0        2 
  17 chr17_67607118     ZHar    A    G        0      0        2 
  17 chr17_67607118   Sample    A    G        0      0        2 
  17 chr17_67616802     AAsi    C    T        0      0        2 
  17 chr17_67616802     AKia    C    T        0      0        2 
  17 chr17_67616802     AOna    C    T        0      0        2 
  17 chr17_67616802     ASom    C    T        0      0        2 
  17 chr17_67616802     HCab    C    T        1      2        2 
  17 chr17_67616802     HPrz    C    T        1      2        2 
  17 chr17_67616802     ZBoe    C    T        0      0        2 
  17 chr17_67616802     ZGre    C    T        0      0        2 
  17 chr17_67616802     ZHar    C    T        0      0        2 
  17 chr17_67616802   Sample    C    T        0      0        2 
  17 chr17_67617826     AAsi    T    C        0      0        2 
  17 chr17_67617826     AKia    T    C        0      0        2 
  17 chr17_67617826     AOna    T    C        0      0        2 
  17 chr17_67617826     ASom    T    C        0      0        2 
  17 chr17_67617826     HCab    T    C        0      0        2 
  17 chr17_67617826     HPrz    T    C        0      0        2 
  17 chr17_67617826     ZBoe    T    C        1      2        2 
  17 chr17_67617826     ZGre    T    C        1      2        2 
  17 chr17_67617826     ZHar    T    C        1      2        2 
  17 chr17_67617826   Sample    T    C        0      0        2 
  17 chr17_67619080     AAsi    G    C        0      0        2 
  17 chr17_67619080     AKia    G    C        0      0        2 
  17 chr17_67619080     AOna    G    C      0.5      1        2 
  17 chr17_67619080     ASom    G    C        0      0        2 
  17 chr17_67619080     HCab    G    C        0      0        2 
  17 chr17_67619080     HPrz    G    C        0      0        2 
  17 chr17_67619080     ZBoe    G    C        1      2        2 
  17 chr17_67619080     ZGre    G    C        0      0        2 
  17 chr17_67619080     ZHar    G    C        1      2        2 
  17 chr17_67619080   Sample    G    C        0      0        2 
  17 chr17_67621959     AAsi    A    G        0      0        2 
  17 chr17_67621959     AKia    A    G        0      0        2 
  17 chr17_67621959     AOna    A    G        0      0        2 
  17 chr17_67621959     ASom    A    G        0      0        2 
  17 chr17_67621959     HCab    A    G        0      0        2 
  17 chr17_67621959     HPrz    A    G        0      0        2 
  17 chr17_67621959     ZBoe    A    G        0      0        2 
  17 chr17_67621959     ZGre    A    G        1      2        2 
  17 chr17_67621959     ZHar    A    G        0      0        2 
  17 chr17_67621959   Sample    A    G        0      0        2 
  17 chr17_67621964     AAsi    C    G        0      0        2 
  17 chr17_67621964     AKia    C    G        0      0        2 
  17 chr17_67621964     AOna    C    G        0      0        2 
  17 chr17_67621964     ASom    C    G        0      0        2 
  17 chr17_67621964     HCab    C    G        1      2        2 
  17 chr17_67621964     HPrz    C    G        1      2        2 
  17 chr17_67621964     ZBoe    C    G        0      0        2 
  17 chr17_67621964     ZGre    C    G        0      0        2 
  17 chr17_67621964     ZHar    C    G        0      0        2 
  17 chr17_67621964   Sample    C    G        0      0        2 
  17 chr17_67622044     AAsi    G    T        0      0        2 
  17 chr17_67622044     AKia    G    T        0      0        2 
  17 chr17_67622044     AOna    G    T        0      0        2 
  17 chr17_67622044     ASom    G    T        0      0        2 
  17 chr17_67622044     HCab    G    T        0      0        2 
  17 chr17_67622044     HPrz    G    T        0      0        2 
  17 chr17_67622044     ZBoe    G    T        0      0        2 
  17 chr17_67622044     ZGre    G    T        1      2        2 
  17 chr17_67622044     ZHar    G    T        0      0        2 
  17 chr17_67622044   Sample    G    T        0      0        2 
  17 chr17_67625180     AAsi    T    A        0      0        2 
  17 chr17_67625180     AKia    T    A        0      0        2 
  17 chr17_67625180     AOna    T    A        0      0        2 
  17 chr17_67625180     ASom    T    A        0      0        2 
  17 chr17_67625180     HCab    T    A        1      2        2 
  17 chr17_67625180     HPrz    T    A        1      2        2 
  17 chr17_67625180     ZBoe    T    A        0      0        2 
  17 chr17_67625180     ZGre    T    A        0      0        2 
  17 chr17_67625180     ZHar    T    A        0      0        2 
  17 chr17_67625180   Sample    T    A        0      0        2 
  17 chr17_67627828     AAsi    T    C        0      0        2 
  17 chr17_67627828     AKia    T    C        0      0        2 
  17 chr17_67627828     AOna    T    C        0      0        2 
  17 chr17_67627828     ASom    T    C        0      0        2 
  17 chr17_67627828     HCab    T    C        1      2        2 
  17 chr17_67627828     HPrz    T    C        1      2        2 
  17 chr17_67627828     ZBoe    T    C        0      0        2 
  17 chr17_67627828     ZGre    T    C        0      0        2 
  17 chr17_67627828     ZHar    T    C        0      0        2 
  17 chr17_67627828   Sample    T    C        0      0        2 
  17 chr17_67634198     AAsi    A    G        0      0        2 
  17 chr17_67634198     AKia    A    G        0      0        2 
  17 chr17_67634198     AOna    A    G        0      0        2 
  17 chr17_67634198     ASom    A    G        0      0        2 
  17 chr17_67634198     HCab    A    G        1      2        2 
  17 chr17_67634198     HPrz    A    G      0.5      1        2 
  17 chr17_67634198     ZBoe    A    G        0      0        2 
  17 chr17_67634198     ZGre    A    G        0      0        2 
  17 chr17_67634198     ZHar    A    G        0      0        2 
  17 chr17_67634198   Sample    A    G        0      0        2 
  17 chr17_67635730     AAsi    A    G        0      0        2 
  17 chr17_67635730     AKia    A    G        0      0        2 
  17 chr17_67635730     AOna    A    G        0      0        2 
  17 chr17_67635730     ASom    A    G        0      0        2 
  17 chr17_67635730     HCab    A    G        1      2        2 
  17 chr17_67635730     HPrz    A    G        1      2        2 
  17 chr17_67635730     ZBoe    A    G        0      0        2 
  17 chr17_67635730     ZGre    A    G        0      0        2 
  17 chr17_67635730     ZHar    A    G        0      0        2 
  17 chr17_67635730   Sample    A    G        0      0        2 
  17 chr17_67636480     AAsi    G    T        0      0        2 
  17 chr17_67636480     AKia    G    T        0      0        2 
  17 chr17_67636480     AOna    G    T        0      0        2 
  17 chr17_67636480     ASom    G    T        0      0        2 
  17 chr17_67636480     HCab    G    T      0.5      1        2 
  17 chr17_67636480     HPrz    G    T        0      0        2 
  17 chr17_67636480     ZBoe    G    T        0      0        2 
  17 chr17_67636480     ZGre    G    T        0      0        2 
  17 chr17_67636480     ZHar    G    T        0      0        2 
  17 chr17_67636480   Sample    G    T        0      0        2 
  17 chr17_67637481     AAsi    A    G        0      0        2 
  17 chr17_67637481     AKia    A    G        0      0        2 
  17 chr17_67637481     AOna    A    G        0      0        2 
  17 chr17_67637481     ASom    A    G        1      2        2 
  17 chr17_67637481     HCab    A    G        0      0        2 
  17 chr17_67637481     HPrz    A    G        0      0        2 
  17 chr17_67637481     ZBoe    A    G        0      0        2 
  17 chr17_67637481     ZGre    A    G        0      0        2 
  17 chr17_67637481     ZHar    A    G        0      0        2 
  17 chr17_67637481   Sample    A    G        0      0        2 
  17 chr17_67645168     AAsi    G    A        0      0        2 
  17 chr17_67645168     AKia    G    A        0      0        2 
  17 chr17_67645168     AOna    G    A        0      0        2 
  17 chr17_67645168     ASom    G    A        0      0        2 
  17 chr17_67645168     HCab    G    A        1      2        2 
  17 chr17_67645168     HPrz    G    A        1      2        2 
  17 chr17_67645168     ZBoe    G    A        0      0        2 
  17 chr17_67645168     ZGre    G    A        0      0        2 
  17 chr17_67645168     ZHar    G    A        0      0        2 
  17 chr17_67645168   Sample    G    A        0      0        2 
  17 chr17_67652631     AAsi    A    G        0      0        2 
  17 chr17_67652631     AKia    A    G        0      0        2 
  17 chr17_67652631     AOna    A    G        0      0        2 
  17 chr17_67652631     ASom    A    G        0      0        2 
  17 chr17_67652631     HCab    A    G        0      0        2 
  17 chr17_67652631     HPrz    A    G        0      0        2 
  17 chr17_67652631     ZBoe    A    G        0      0        2 
  17 chr17_67652631     ZGre    A    G      0.5      1        2 
  17 chr17_67652631     ZHar    A    G        0      0        2 
  17 chr17_67652631   Sample    A    G        0      0        2 
  17 chr17_67653884     AAsi    T    C        0      0        2 
  17 chr17_67653884     AKia    T    C      0.5      1        2 
  17 chr17_67653884     AOna    T    C        0      0        2 
  17 chr17_67653884     ASom    T    C        0      0        2 
  17 chr17_67653884     HCab    T    C        0      0        2 
  17 chr17_67653884     HPrz    T    C        0      0        2 
  17 chr17_67653884     ZBoe    T    C        0      0        2 
  17 chr17_67653884     ZGre    T    C        0      0        2 
  17 chr17_67653884     ZHar    T    C        0      0        2 
  17 chr17_67653884   Sample    T    C        0      0        2 
  17 chr17_67656020     AAsi    A    G        0      0        2 
  17 chr17_67656020     AKia    A    G        0      0        2 
  17 chr17_67656020     AOna    A    G        0      0        2 
  17 chr17_67656020     ASom    A    G        0      0        2 
  17 chr17_67656020     HCab    A    G        0      0        2 
  17 chr17_67656020     HPrz    A    G        0      0        2 
  17 chr17_67656020     ZBoe    A    G        0      0        2 
  17 chr17_67656020     ZGre    A    G        1      2        2 
  17 chr17_67656020     ZHar    A    G        0      0        2 
  17 chr17_67656020   Sample    A    G        0      0        2 
  17 chr17_67658019     AAsi    T    G        0      0        2 
  17 chr17_67658019     AKia    T    G        0      0        2 
  17 chr17_67658019     AOna    T    G        0      0        2 
  17 chr17_67658019     ASom    T    G        0      0        2 
  17 chr17_67658019     HCab    T    G        0      0        2 
  17 chr17_67658019     HPrz    T    G        0      0        2 
  17 chr17_67658019     ZBoe    T    G      0.5      1        2 
  17 chr17_67658019     ZGre    T    G        0      0        2 
  17 chr17_67658019     ZHar    T    G        0      0        2 
  17 chr17_67658019   Sample    T    G        0      0        2 
  17 chr17_67659313     AAsi    A    G        0      0        2 
  17 chr17_67659313     AKia    A    G        0      0        2 
  17 chr17_67659313     AOna    A    G        0      0        2 
  17 chr17_67659313     ASom    A    G        0      0        2 
  17 chr17_67659313     HCab    A    G        0      0        2 
  17 chr17_67659313     HPrz    A    G        0      0        2 
  17 chr17_67659313     ZBoe    A    G        0      0        2 
  17 chr17_67659313     ZGre    A    G        0      0        2 
  17 chr17_67659313     ZHar    A    G      0.5      1        2 
  17 chr17_67659313   Sample    A    G        0      0        2 
  17 chr17_67662667     AAsi    G    T        0      0        2 
  17 chr17_67662667     AKia    G    T        0      0        2 
  17 chr17_67662667     AOna    G    T        0      0        2 
  17 chr17_67662667     ASom    G    T        0      0        2 
  17 chr17_67662667     HCab    G    T        1      2        2 
  17 chr17_67662667     HPrz    G    T        1      2        2 
  17 chr17_67662667     ZBoe    G    T        0      0        2 
  17 chr17_67662667     ZGre    G    T        0      0        2 
  17 chr17_67662667     ZHar    G    T        0      0        2 
  17 chr17_67662667   Sample    G    T        0      0        2 
  17 chr17_67663395     AAsi    T    C        0      0        2 
  17 chr17_67663395     AKia    T    C        0      0        2 
  17 chr17_67663395     AOna    T    C        0      0        2 
  17 chr17_67663395     ASom    T    C        0      0        2 
  17 chr17_67663395     HCab    T    C        1      2        2 
  17 chr17_67663395     HPrz    T    C        1      2        2 
  17 chr17_67663395     ZBoe    T    C        0      0        2 
  17 chr17_67663395     ZGre    T    C        0      0        2 
  17 chr17_67663395     ZHar    T    C        0      0        2 
  17 chr17_67663395   Sample    T    C        0      0        2 
  17 chr17_67669013     AAsi    T    G        1      2        2 
  17 chr17_67669013     AKia    T    G        0      0        2 
  17 chr17_67669013     AOna    T    G        0      0        2 
  17 chr17_67669013     ASom    T    G        0      0        2 
  17 chr17_67669013     HCab    T    G        0      0        2 
  17 chr17_67669013     HPrz    T    G        0      0        2 
  17 chr17_67669013     ZBoe    T    G        0      0        2 
  17 chr17_67669013     ZGre    T    G        0      0        2 
  17 chr17_67669013     ZHar    T    G        0      0        2 
  17 chr17_67669013   Sample    T    G        0      0        2 
  17 chr17_67676825     AAsi    G    A        0      0        2 
  17 chr17_67676825     AKia    G    A        0      0        2 
  17 chr17_67676825     AOna    G    A        0      0        2 
  17 chr17_67676825     ASom    G    A        0      0        2 
  17 chr17_67676825     HCab    G    A        1      2        2 
  17 chr17_67676825     HPrz    G    A        1      2        2 
  17 chr17_67676825     ZBoe    G    A        0      0        2 
  17 chr17_67676825     ZGre    G    A        0      0        2 
  17 chr17_67676825     ZHar    G    A        0      0        2 
  17 chr17_67676825   Sample    G    A        0      0        2 
  17 chr17_67679416     AAsi    A    G        0      0        2 
  17 chr17_67679416     AKia    A    G        0      0        2 
  17 chr17_67679416     AOna    A    G        0      0        2 
  17 chr17_67679416     ASom    A    G        0      0        2 
  17 chr17_67679416     HCab    A    G        0      0        2 
  17 chr17_67679416     HPrz    A    G      0.5      1        2 
  17 chr17_67679416     ZBoe    A    G        0      0        2 
  17 chr17_67679416     ZGre    A    G        0      0        2 
  17 chr17_67679416     ZHar    A    G        0      0        2 
  17 chr17_67679416   Sample    A    G        0      0        2 
  17 chr17_67679901     AAsi    A    G        0      0        2 
  17 chr17_67679901     AKia    A    G        0      0        2 
  17 chr17_67679901     AOna    A    G        0      0        2 
  17 chr17_67679901     ASom    A    G        0      0        2 
  17 chr17_67679901     HCab    A    G        0      0        2 
  17 chr17_67679901     HPrz    A    G        0      0        2 
  17 chr17_67679901     ZBoe    A    G        1      2        2 
  17 chr17_67679901     ZGre    A    G        0      0        2 
  17 chr17_67679901     ZHar    A    G        0      0        2 
  17 chr17_67679901   Sample    A    G        0      0        2 
  17 chr17_67689150     AAsi    T    C        0      0        2 
  17 chr17_67689150     AKia    T    C        0      0        2 
  17 chr17_67689150     AOna    T    C        0      0        2 
  17 chr17_67689150     ASom    T    C        0      0        2 
  17 chr17_67689150     HCab    T    C        0      0        2 
  17 chr17_67689150     HPrz    T    C        0      0        2 
  17 chr17_67689150     ZBoe    T    C        1      2        2 
  17 chr17_67689150     ZGre    T    C        0      0        2 
  17 chr17_67689150     ZHar    T    C        0      0        2 
  17 chr17_67689150   Sample    T    C        0      0        2 
  17 chr17_67691421     AAsi    T    C        0      0        2 
  17 chr17_67691421     AKia    T    C        0      0        2 
  17 chr17_67691421     AOna    T    C        0      0        2 
  17 chr17_67691421     ASom    T    C        0      0        2 
  17 chr17_67691421     HCab    T    C        1      2        2 
  17 chr17_67691421     HPrz    T    C        1      2        2 
  17 chr17_67691421     ZBoe    T    C        0      0        2 
  17 chr17_67691421     ZGre    T    C        0      0        2 
  17 chr17_67691421     ZHar    T    C        0      0        2 
  17 chr17_67691421   Sample    T    C        0      0        2 
  17 chr17_67692398     AAsi    A    G        0      0        2 
  17 chr17_67692398     AKia    A    G        1      2        2 
  17 chr17_67692398     AOna    A    G        1      2        2 
  17 chr17_67692398     ASom    A    G        0      0        2 
  17 chr17_67692398     HCab    A    G        0      0        2 
  17 chr17_67692398     HPrz    A    G        0      0        2 
  17 chr17_67692398     ZBoe    A    G        0      0        2 
  17 chr17_67692398     ZGre    A    G        0      0        2 
  17 chr17_67692398     ZHar    A    G        0      0        2 
  17 chr17_67692398   Sample    A    G        0      0        2 
  17 chr17_67698051     AAsi    A    G        0      0        2 
  17 chr17_67698051     AKia    A    G        0      0        2 
  17 chr17_67698051     AOna    A    G        0      0        2 
  17 chr17_67698051     ASom    A    G        0      0        2 
  17 chr17_67698051     HCab    A    G        1      2        2 
  17 chr17_67698051     HPrz    A    G        1      2        2 
  17 chr17_67698051     ZBoe    A    G        0      0        2 
  17 chr17_67698051     ZGre    A    G        0      0        2 
  17 chr17_67698051     ZHar    A    G        0      0        2 
  17 chr17_67698051   Sample    A    G        0      0        2 
  17 chr17_67699071     AAsi    G    A        0      0        2 
  17 chr17_67699071     AKia    G    A        0      0        2 
  17 chr17_67699071     AOna    G    A        0      0        2 
  17 chr17_67699071     ASom    G    A        0      0        2 
  17 chr17_67699071     HCab    G    A        0      0        2 
  17 chr17_67699071     HPrz    G    A      0.5      1        2 
  17 chr17_67699071     ZBoe    G    A        0      0        2 
  17 chr17_67699071     ZGre    G    A        0      0        2 
  17 chr17_67699071     ZHar    G    A        0      0        2 
  17 chr17_67699071   Sample    G    A        0      0        2 
  17 chr17_67706916     AAsi    C    A        0      0        2 
  17 chr17_67706916     AKia    C    A        0      0        2 
  17 chr17_67706916     AOna    C    A        0      0        2 
  17 chr17_67706916     ASom    C    A        0      0        2 
  17 chr17_67706916     HCab    C    A        0      0        2 
  17 chr17_67706916     HPrz    C    A      0.5      1        2 
  17 chr17_67706916     ZBoe    C    A        0      0        2 
  17 chr17_67706916     ZGre    C    A        0      0        2 
  17 chr17_67706916     ZHar    C    A        0      0        2 
  17 chr17_67706916   Sample    C    A        0      0        2 
  17 chr17_67717687     AAsi    G    C        0      0        2 
  17 chr17_67717687     AKia    G    C        0      0        2 
  17 chr17_67717687     AOna    G    C        0      0        2 
  17 chr17_67717687     ASom    G    C        1      2        2 
  17 chr17_67717687     HCab    G    C        0      0        2 
  17 chr17_67717687     HPrz    G    C        0      0        2 
  17 chr17_67717687     ZBoe    G    C        0      0        2 
  17 chr17_67717687     ZGre    G    C        0      0        2 
  17 chr17_67717687     ZHar    G    C        0      0        2 
  17 chr17_67717687   Sample    G    C        0      0        2 
  17 chr17_67731754     AAsi    A    G        1      2        2 
  17 chr17_67731754     AKia    A    G        0      0        2 
  17 chr17_67731754     AOna    A    G        0      0        2 
  17 chr17_67731754     ASom    A    G        0      0        2 
  17 chr17_67731754     HCab    A    G        0      0        2 
  17 chr17_67731754     HPrz    A    G        0      0        2 
  17 chr17_67731754     ZBoe    A    G        0      0        2 
  17 chr17_67731754     ZGre    A    G        0      0        2 
  17 chr17_67731754     ZHar    A    G        0      0        2 
  17 chr17_67731754   Sample    A    G        0      0        2 
  17 chr17_67736308     AAsi    T    C        0      0        2 
  17 chr17_67736308     AKia    T    C        0      0        2 
  17 chr17_67736308     AOna    T    C        0      0        2 
  17 chr17_67736308     ASom    T    C        0      0        2 
  17 chr17_67736308     HCab    T    C        0      0        2 
  17 chr17_67736308     HPrz    T    C        0      0        2 
  17 chr17_67736308     ZBoe    T    C        0      0        2 
  17 chr17_67736308     ZGre    T    C        0      0        2 
  17 chr17_67736308     ZHar    T    C        1      2        2 
  17 chr17_67736308   Sample    T    C        0      0        2 
  17 chr17_67738089     AAsi    C    G        0      0        2 
  17 chr17_67738089     AKia    C    G        1      2        2 
  17 chr17_67738089     AOna    C    G        0      0        2 
  17 chr17_67738089     ASom    C    G        0      0        2 
  17 chr17_67738089     HCab    C    G        0      0        2 
  17 chr17_67738089     HPrz    C    G        0      0        2 
  17 chr17_67738089     ZBoe    C    G        0      0        2 
  17 chr17_67738089     ZGre    C    G        0      0        2 
  17 chr17_67738089     ZHar    C    G        0      0        2 
  17 chr17_67738089   Sample    C    G        0      0        2 
  17 chr17_67742191     AAsi    A    G        0      0        2 
  17 chr17_67742191     AKia    A    G        0      0        2 
  17 chr17_67742191     AOna    A    G        0      0        2 
  17 chr17_67742191     ASom    A    G        0      0        2 
  17 chr17_67742191     HCab    A    G        0      0        2 
  17 chr17_67742191     HPrz    A    G        0      0        2 
  17 chr17_67742191     ZBoe    A    G        0      0        2 
  17 chr17_67742191     ZGre    A    G        0      0        2 
  17 chr17_67742191     ZHar    A    G        1      2        2 
  17 chr17_67742191   Sample    A    G        0      0        2 
  17 chr17_67742453     AAsi    G    C        0      0        2 
  17 chr17_67742453     AKia    G    C        0      0        2 
  17 chr17_67742453     AOna    G    C        0      0        2 
  17 chr17_67742453     ASom    G    C        0      0        2 
  17 chr17_67742453     HCab    G    C        1      2        2 
  17 chr17_67742453     HPrz    G    C        0      0        2 
  17 chr17_67742453     ZBoe    G    C        0      0        2 
  17 chr17_67742453     ZGre    G    C        0      0        2 
  17 chr17_67742453     ZHar    G    C        0      0        2 
  17 chr17_67742453   Sample    G    C        0      0        2 
  17 chr17_67744293     AAsi    A    T        0      0        2 
  17 chr17_67744293     AKia    A    T        0      0        2 
  17 chr17_67744293     AOna    A    T        0      0        2 
  17 chr17_67744293     ASom    A    T        0      0        2 
  17 chr17_67744293     HCab    A    T        1      2        2 
  17 chr17_67744293     HPrz    A    T        0      0        2 
  17 chr17_67744293     ZBoe    A    T        0      0        2 
  17 chr17_67744293     ZGre    A    T        0      0        2 
  17 chr17_67744293     ZHar    A    T        0      0        2 
  17 chr17_67744293   Sample    A    T        0      0        2 
  17 chr17_67747172     AAsi    A    G        0      0        2 
  17 chr17_67747172     AKia    A    G        0      0        2 
  17 chr17_67747172     AOna    A    G        0      0        2 
  17 chr17_67747172     ASom    A    G        0      0        2 
  17 chr17_67747172     HCab    A    G        1      2        2 
  17 chr17_67747172     HPrz    A    G        1      2        2 
  17 chr17_67747172     ZBoe    A    G        0      0        2 
  17 chr17_67747172     ZGre    A    G        0      0        2 
  17 chr17_67747172     ZHar    A    G        0      0        2 
  17 chr17_67747172   Sample    A    G        0      0        2 
  17 chr17_67747462     AAsi    A    C        0      0        2 
  17 chr17_67747462     AKia    A    C        0      0        2 
  17 chr17_67747462     AOna    A    C        0      0        2 
  17 chr17_67747462     ASom    A    C        0      0        2 
  17 chr17_67747462     HCab    A    C        0      0        2 
  17 chr17_67747462     HPrz    A    C        0      0        2 
  17 chr17_67747462     ZBoe    A    C        0      0        2 
  17 chr17_67747462     ZGre    A    C      0.5      1        2 
  17 chr17_67747462     ZHar    A    C        0      0        2 
  17 chr17_67747462   Sample    A    C        0      0        2 
  17 chr17_67748711     AAsi    T    C      0.5      1        2 
  17 chr17_67748711     AKia    T    C        0      0        2 
  17 chr17_67748711     AOna    T    C        0      0        2 
  17 chr17_67748711     ASom    T    C        0      0        2 
  17 chr17_67748711     HCab    T    C        0      0        2 
  17 chr17_67748711     HPrz    T    C        0      0        2 
  17 chr17_67748711     ZBoe    T    C        0      0        2 
  17 chr17_67748711     ZGre    T    C        0      0        2 
  17 chr17_67748711     ZHar    T    C        0      0        2 
  17 chr17_67748711   Sample    T    C        0      0        2 
  17 chr17_67756874     AAsi    C    T        0      0        2 
  17 chr17_67756874     AKia    C    T        1      2        2 
  17 chr17_67756874     AOna    C    T        1      2        2 
  17 chr17_67756874     ASom    C    T        0      0        2 
  17 chr17_67756874     HCab    C    T        0      0        2 
  17 chr17_67756874     HPrz    C    T        0      0        2 
  17 chr17_67756874     ZBoe    C    T        0      0        2 
  17 chr17_67756874     ZGre    C    T        0      0        2 
  17 chr17_67756874     ZHar    C    T        0      0        2 
  17 chr17_67756874   Sample    C    T        0      0        2 
  17 chr17_67758533     AAsi    G    C        0      0        2 
  17 chr17_67758533     AKia    G    C        0      0        2 
  17 chr17_67758533     AOna    G    C        0      0        2 
  17 chr17_67758533     ASom    G    C        0      0        2 
  17 chr17_67758533     HCab    G    C        1      2        2 
  17 chr17_67758533     HPrz    G    C        1      2        2 
  17 chr17_67758533     ZBoe    G    C        0      0        2 
  17 chr17_67758533     ZGre    G    C        0      0        2 
  17 chr17_67758533     ZHar    G    C        0      0        2 
  17 chr17_67758533   Sample    G    C        0      0        2 
  17 chr17_67758969     AAsi    T    C        0      0        2 
  17 chr17_67758969     AKia    T    C        0      0        2 
  17 chr17_67758969     AOna    T    C        0      0        2 
  17 chr17_67758969     ASom    T    C        0      0        2 
  17 chr17_67758969     HCab    T    C        0      0        2 
  17 chr17_67758969     HPrz    T    C        0      0        2 
  17 chr17_67758969     ZBoe    T    C        0      0        2 
  17 chr17_67758969     ZGre    T    C        0      0        2 
  17 chr17_67758969     ZHar    T    C        1      2        2 
  17 chr17_67758969   Sample    T    C        0      0        2 
  17 chr17_67758983     AAsi    A    G        0      0        2 
  17 chr17_67758983     AKia    A    G        0      0        2 
  17 chr17_67758983     AOna    A    G        0      0        2 
  17 chr17_67758983     ASom    A    G        0      0        2 
  17 chr17_67758983     HCab    A    G        0      0        2 
  17 chr17_67758983     HPrz    A    G        0      0        2 
  17 chr17_67758983     ZBoe    A    G        0      0        2 
  17 chr17_67758983     ZGre    A    G        0      0        2 
  17 chr17_67758983     ZHar    A    G        1      2        2 
  17 chr17_67758983   Sample    A    G        0      0        2 
  17 chr17_67766698     AAsi    C    T        0      0        2 
  17 chr17_67766698     AKia    C    T        0      0        2 
  17 chr17_67766698     AOna    C    T        0      0        2 
  17 chr17_67766698     ASom    C    T        0      0        2 
  17 chr17_67766698     HCab    C    T        0      0        2 
  17 chr17_67766698     HPrz    C    T        0      0        2 
  17 chr17_67766698     ZBoe    C    T        0      0        2 
  17 chr17_67766698     ZGre    C    T        0      0        2 
  17 chr17_67766698     ZHar    C    T        1      2        2 
  17 chr17_67766698   Sample    C    T        0      0        2 
  17 chr17_67771932     AAsi    G    A        0      0        2 
  17 chr17_67771932     AKia    G    A        0      0        2 
  17 chr17_67771932     AOna    G    A        0      0        2 
  17 chr17_67771932     ASom    G    A        0      0        2 
  17 chr17_67771932     HCab    G    A        1      2        2 
  17 chr17_67771932     HPrz    G    A        1      2        2 
  17 chr17_67771932     ZBoe    G    A        0      0        2 
  17 chr17_67771932     ZGre    G    A        0      0        2 
  17 chr17_67771932     ZHar    G    A        0      0        2 
  17 chr17_67771932   Sample    G    A        0      0        2 
  17 chr17_67772362     AAsi    A    G        0      0        2 
  17 chr17_67772362     AKia    A    G        0      0        2 
  17 chr17_67772362     AOna    A    G        0      0        2 
  17 chr17_67772362     ASom    A    G        0      0        2 
  17 chr17_67772362     HCab    A    G        0      0        2 
  17 chr17_67772362     HPrz    A    G        0      0        2 
  17 chr17_67772362     ZBoe    A    G        0      0        2 
  17 chr17_67772362     ZGre    A    G      0.5      1        2 
  17 chr17_67772362     ZHar    A    G        0      0        2 
  17 chr17_67772362   Sample    A    G        0      0        2 
  17 chr17_67776331     AAsi    C    G        0      0        2 
  17 chr17_67776331     AKia    C    G        0      0        2 
  17 chr17_67776331     AOna    C    G        0      0        2 
  17 chr17_67776331     ASom    C    G        0      0        2 
  17 chr17_67776331     HCab    C    G        0      0        2 
  17 chr17_67776331     HPrz    C    G        0      0        2 
  17 chr17_67776331     ZBoe    C    G        0      0        2 
  17 chr17_67776331     ZGre    C    G        1      2        2 
  17 chr17_67776331     ZHar    C    G        0      0        2 
  17 chr17_67776331   Sample    C    G        0      0        2 
  17 chr17_67777444     AAsi    G    A        0      0        2 
  17 chr17_67777444     AKia    G    A        0      0        2 
  17 chr17_67777444     AOna    G    A        0      0        2 
  17 chr17_67777444     ASom    G    A        0      0        2 
  17 chr17_67777444     HCab    G    A        0      0        2 
  17 chr17_67777444     HPrz    G    A        0      0        2 
  17 chr17_67777444     ZBoe    G    A      0.5      1        2 
  17 chr17_67777444     ZGre    G    A        0      0        2 
  17 chr17_67777444     ZHar    G    A        0      0        2 
  17 chr17_67777444   Sample    G    A        0      0        2 
  17 chr17_67777622     AAsi    T    C        0      0        2 
  17 chr17_67777622     AKia    T    C        0      0        2 
  17 chr17_67777622     AOna    T    C        0      0        2 
  17 chr17_67777622     ASom    T    C        0      0        2 
  17 chr17_67777622     HCab    T    C        0      0        2 
  17 chr17_67777622     HPrz    T    C        0      0        2 
  17 chr17_67777622     ZBoe    T    C        1      2        2 
  17 chr17_67777622     ZGre    T    C        0      0        2 
  17 chr17_67777622     ZHar    T    C        0      0        2 
  17 chr17_67777622   Sample    T    C        0      0        2 
  17 chr17_67785040     AAsi    G    A        0      0        2 
  17 chr17_67785040     AKia    G    A        0      0        2 
  17 chr17_67785040     AOna    G    A        0      0        2 
  17 chr17_67785040     ASom    G    A      0.5      1        2 
  17 chr17_67785040     HCab    G    A        0      0        2 
  17 chr17_67785040     HPrz    G    A        0      0        2 
  17 chr17_67785040     ZBoe    G    A        0      0        2 
  17 chr17_67785040     ZGre    G    A        0      0        2 
  17 chr17_67785040     ZHar    G    A        0      0        2 
  17 chr17_67785040   Sample    G    A        0      0        2 
  17 chr17_67790662     AAsi    A    G        0      0        2 
  17 chr17_67790662     AKia    A    G        0      0        2 
  17 chr17_67790662     AOna    A    G        0      0        2 
  17 chr17_67790662     ASom    A    G        0      0        2 
  17 chr17_67790662     HCab    A    G      0.5      1        2 
  17 chr17_67790662     HPrz    A    G        0      0        2 
  17 chr17_67790662     ZBoe    A    G        0      0        2 
  17 chr17_67790662     ZGre    A    G        0      0        2 
  17 chr17_67790662     ZHar    A    G        0      0        2 
  17 chr17_67790662   Sample    A    G        0      0        2 
  17 chr17_67796645     AAsi    A    G        0      0        2 
  17 chr17_67796645     AKia    A    G        0      0        2 
  17 chr17_67796645     AOna    A    G        0      0        2 
  17 chr17_67796645     ASom    A    G      0.5      1        2 
  17 chr17_67796645     HCab    A    G        0      0        2 
  17 chr17_67796645     HPrz    A    G        0      0        2 
  17 chr17_67796645     ZBoe    A    G        0      0        2 
  17 chr17_67796645     ZGre    A    G        0      0        2 
  17 chr17_67796645     ZHar    A    G        0      0        2 
  17 chr17_67796645   Sample    A    G        0      0        2 
  17 chr17_67806406     AAsi    T    A        1      2        2 
  17 chr17_67806406     AKia    T    A        0      0        2 
  17 chr17_67806406     AOna    T    A        0      0        2 
  17 chr17_67806406     ASom    T    A        1      2        2 
  17 chr17_67806406     HCab    T    A        0      0        2 
  17 chr17_67806406     HPrz    T    A        0      0        2 
  17 chr17_67806406     ZBoe    T    A        0      0        2 
  17 chr17_67806406     ZGre    T    A        0      0        2 
  17 chr17_67806406     ZHar    T    A        0      0        2 
  17 chr17_67806406   Sample    T    A        1      2        2 
  17 chr17_67812317     AAsi    G    T        0      0        2 
  17 chr17_67812317     AKia    G    T        1      2        2 
  17 chr17_67812317     AOna    G    T        1      2        2 
  17 chr17_67812317     ASom    G    T        0      0        2 
  17 chr17_67812317     HCab    G    T        0      0        2 
  17 chr17_67812317     HPrz    G    T        0      0        2 
  17 chr17_67812317     ZBoe    G    T        0      0        2 
  17 chr17_67812317     ZGre    G    T        0      0        2 
  17 chr17_67812317     ZHar    G    T        0      0        2 
  17 chr17_67812317   Sample    G    T        0      0        2 
  17 chr17_67815877     AAsi    G    T        0      0        2 
  17 chr17_67815877     AKia    G    T        0      0        2 
  17 chr17_67815877     AOna    G    T        0      0        2 
  17 chr17_67815877     ASom    G    T        0      0        2 
  17 chr17_67815877     HCab    G    T        1      2        2 
  17 chr17_67815877     HPrz    G    T        1      2        2 
  17 chr17_67815877     ZBoe    G    T        0      0        2 
  17 chr17_67815877     ZGre    G    T        0      0        2 
  17 chr17_67815877     ZHar    G    T        0      0        2 
  17 chr17_67815877   Sample    G    T        0      0        2 
  17 chr17_67821564     AAsi    A    C        0      0        2 
  17 chr17_67821564     AKia    A    C        0      0        2 
  17 chr17_67821564     AOna    A    C        0      0        2 
  17 chr17_67821564     ASom    A    C        0      0        2 
  17 chr17_67821564     HCab    A    C        0      0        2 
  17 chr17_67821564     HPrz    A    C        0      0        2 
  17 chr17_67821564     ZBoe    A    C        0      0        2 
  17 chr17_67821564     ZGre    A    C      0.5      1        2 
  17 chr17_67821564     ZHar    A    C        0      0        2 
  17 chr17_67821564   Sample    A    C        0      0        2 
  17 chr17_67822404     AAsi    T    C        0      0        2 
  17 chr17_67822404     AKia    T    C        0      0        2 
  17 chr17_67822404     AOna    T    C        0      0        2 
  17 chr17_67822404     ASom    T    C        0      0        2 
  17 chr17_67822404     HCab    T    C        1      2        2 
  17 chr17_67822404     HPrz    T    C        1      2        2 
  17 chr17_67822404     ZBoe    T    C        0      0        2 
  17 chr17_67822404     ZGre    T    C        0      0        2 
  17 chr17_67822404     ZHar    T    C        0      0        2 
  17 chr17_67822404   Sample    T    C        0      0        2 
  17 chr17_67825556     AAsi    G    A        0      0        2 
  17 chr17_67825556     AKia    G    A        1      2        2 
  17 chr17_67825556     AOna    G    A      0.5      1        2 
  17 chr17_67825556     ASom    G    A        0      0        2 
  17 chr17_67825556     HCab    G    A        0      0        2 
  17 chr17_67825556     HPrz    G    A        0      0        2 
  17 chr17_67825556     ZBoe    G    A        0      0        2 
  17 chr17_67825556     ZGre    G    A        0      0        2 
  17 chr17_67825556     ZHar    G    A        0      0        2 
  17 chr17_67825556   Sample    G    A        0      0        2 
  17 chr17_67826640     AAsi    A    G        0      0        2 
  17 chr17_67826640     AKia    A    G        0      0        2 
  17 chr17_67826640     AOna    A    G        0      0        2 
  17 chr17_67826640     ASom    A    G        0      0        2 
  17 chr17_67826640     HCab    A    G        1      2        2 
  17 chr17_67826640     HPrz    A    G        1      2        2 
  17 chr17_67826640     ZBoe    A    G        0      0        2 
  17 chr17_67826640     ZGre    A    G        0      0        2 
  17 chr17_67826640     ZHar    A    G        0      0        2 
  17 chr17_67826640   Sample    A    G        0      0        2 
  17 chr17_67827344     AAsi    G    C        0      0        2 
  17 chr17_67827344     AKia    G    C        0      0        2 
  17 chr17_67827344     AOna    G    C        0      0        2 
  17 chr17_67827344     ASom    G    C        0      0        2 
  17 chr17_67827344     HCab    G    C        0      0        2 
  17 chr17_67827344     HPrz    G    C      0.5      1        2 
  17 chr17_67827344     ZBoe    G    C        0      0        2 
  17 chr17_67827344     ZGre    G    C        0      0        2 
  17 chr17_67827344     ZHar    G    C        0      0        2 
  17 chr17_67827344   Sample    G    C        0      0        2 
  17 chr17_67828290     AAsi    G    A        0      0        2 
  17 chr17_67828290     AKia    G    A        0      0        2 
  17 chr17_67828290     AOna    G    A        0      0        2 
  17 chr17_67828290     ASom    G    A        0      0        2 
  17 chr17_67828290     HCab    G    A        0      0        2 
  17 chr17_67828290     HPrz    G    A        0      0        2 
  17 chr17_67828290     ZBoe    G    A        0      0        2 
  17 chr17_67828290     ZGre    G    A        0      0        2 
  17 chr17_67828290     ZHar    G    A        1      2        2 
  17 chr17_67828290   Sample    G    A        0      0        2 
  17 chr17_67828677     AAsi    C    T        0      0        2 
  17 chr17_67828677     AKia    C    T        0      0        2 
  17 chr17_67828677     AOna    C    T        0      0        2 
  17 chr17_67828677     ASom    C    T        0      0        2 
  17 chr17_67828677     HCab    C    T        1      2        2 
  17 chr17_67828677     HPrz    C    T        1      2        2 
  17 chr17_67828677     ZBoe    C    T        0      0        2 
  17 chr17_67828677     ZGre    C    T        0      0        2 
  17 chr17_67828677     ZHar    C    T        0      0        2 
  17 chr17_67828677   Sample    C    T        0      0        2 
  17 chr17_67829134     AAsi    T    C        0      0        2 
  17 chr17_67829134     AKia    T    C        0      0        2 
  17 chr17_67829134     AOna    T    C        0      0        2 
  17 chr17_67829134     ASom    T    C        0      0        2 
  17 chr17_67829134     HCab    T    C        0      0        2 
  17 chr17_67829134     HPrz    T    C        0      0        2 
  17 chr17_67829134     ZBoe    T    C        0      0        2 
  17 chr17_67829134     ZGre    T    C      0.5      1        2 
  17 chr17_67829134     ZHar    T    C        0      0        2 
  17 chr17_67829134   Sample    T    C        0      0        2 
  17 chr17_67831374     AAsi    A    G        0      0        2 
  17 chr17_67831374     AKia    A    G        0      0        2 
  17 chr17_67831374     AOna    A    G        0      0        2 
  17 chr17_67831374     ASom    A    G        0      0        2 
  17 chr17_67831374     HCab    A    G        0      0        2 
  17 chr17_67831374     HPrz    A    G        0      0        2 
  17 chr17_67831374     ZBoe    A    G        0      0        2 
  17 chr17_67831374     ZGre    A    G        0      0        2 
  17 chr17_67831374     ZHar    A    G        1      2        2 
  17 chr17_67831374   Sample    A    G        0      0        2 
  17 chr17_67834363     AAsi    A    G        0      0        2 
  17 chr17_67834363     AKia    A    G        0      0        2 
  17 chr17_67834363     AOna    A    G      0.5      1        2 
  17 chr17_67834363     ASom    A    G        0      0        2 
  17 chr17_67834363     HCab    A    G        0      0        2 
  17 chr17_67834363     HPrz    A    G        0      0        2 
  17 chr17_67834363     ZBoe    A    G        0      0        2 
  17 chr17_67834363     ZGre    A    G        0      0        2 
  17 chr17_67834363     ZHar    A    G        0      0        2 
  17 chr17_67834363   Sample    A    G        0      0        2 
  17 chr17_67838399     AAsi    T    C        0      0        2 
  17 chr17_67838399     AKia    T    C        0      0        2 
  17 chr17_67838399     AOna    T    C        0      0        2 
  17 chr17_67838399     ASom    T    C        0      0        2 
  17 chr17_67838399     HCab    T    C      0.5      1        2 
  17 chr17_67838399     HPrz    T    C      0.5      1        2 
  17 chr17_67838399     ZBoe    T    C        0      0        2 
  17 chr17_67838399     ZGre    T    C        0      0        2 
  17 chr17_67838399     ZHar    T    C        0      0        2 
  17 chr17_67838399   Sample    T    C        0      0        2 
  17 chr17_67841363     AAsi    G    C        0      0        2 
  17 chr17_67841363     AKia    G    C        0      0        2 
  17 chr17_67841363     AOna    G    C        0      0        2 
  17 chr17_67841363     ASom    G    C        0      0        2 
  17 chr17_67841363     HCab    G    C        1      2        2 
  17 chr17_67841363     HPrz    G    C        1      2        2 
  17 chr17_67841363     ZBoe    G    C        0      0        2 
  17 chr17_67841363     ZGre    G    C        0      0        2 
  17 chr17_67841363     ZHar    G    C        0      0        2 
  17 chr17_67841363   Sample    G    C        0      0        2 
  17 chr17_67841395     AAsi    A    C        0      0        2 
  17 chr17_67841395     AKia    A    C        0      0        2 
  17 chr17_67841395     AOna    A    C      0.5      1        2 
  17 chr17_67841395     ASom    A    C        0      0        2 
  17 chr17_67841395     HCab    A    C        0      0        2 
  17 chr17_67841395     HPrz    A    C        0      0        2 
  17 chr17_67841395     ZBoe    A    C        0      0        2 
  17 chr17_67841395     ZGre    A    C        0      0        2 
  17 chr17_67841395     ZHar    A    C        0      0        2 
  17 chr17_67841395   Sample    A    C        0      0        2 
  17 chr17_67845215     AAsi    A    G        0      0        2 
  17 chr17_67845215     AKia    A    G        0      0        2 
  17 chr17_67845215     AOna    A    G        0      0        2 
  17 chr17_67845215     ASom    A    G        0      0        2 
  17 chr17_67845215     HCab    A    G      0.5      1        2 
  17 chr17_67845215     HPrz    A    G      0.5      1        2 
  17 chr17_67845215     ZBoe    A    G        0      0        2 
  17 chr17_67845215     ZGre    A    G        0      0        2 
  17 chr17_67845215     ZHar    A    G        0      0        2 
  17 chr17_67845215   Sample    A    G        0      0        2 
  17 chr17_67856864     AAsi    C    T        0      0        2 
  17 chr17_67856864     AKia    C    T        0      0        2 
  17 chr17_67856864     AOna    C    T      0.5      1        2 
  17 chr17_67856864     ASom    C    T        0      0        2 
  17 chr17_67856864     HCab    C    T        0      0        2 
  17 chr17_67856864     HPrz    C    T        0      0        2 
  17 chr17_67856864     ZBoe    C    T        0      0        2 
  17 chr17_67856864     ZGre    C    T        0      0        2 
  17 chr17_67856864     ZHar    C    T        0      0        2 
  17 chr17_67856864   Sample    C    T        0      0        2 
  17 chr17_67857019     AAsi    G    A        0      0        2 
  17 chr17_67857019     AKia    G    A        0      0        2 
  17 chr17_67857019     AOna    G    A      0.5      1        2 
  17 chr17_67857019     ASom    G    A        0      0        2 
  17 chr17_67857019     HCab    G    A        0      0        2 
  17 chr17_67857019     HPrz    G    A        0      0        2 
  17 chr17_67857019     ZBoe    G    A        0      0        2 
  17 chr17_67857019     ZGre    G    A        0      0        2 
  17 chr17_67857019     ZHar    G    A        0      0        2 
  17 chr17_67857019   Sample    G    A        0      0        2 
  17 chr17_67858763     AAsi    G    A        0      0        2 
  17 chr17_67858763     AKia    G    A        0      0        2 
  17 chr17_67858763     AOna    G    A        0      0        2 
  17 chr17_67858763     ASom    G    A        0      0        2 
  17 chr17_67858763     HCab    G    A        0      0        2 
  17 chr17_67858763     HPrz    G    A        0      0        2 
  17 chr17_67858763     ZBoe    G    A        0      0        2 
  17 chr17_67858763     ZGre    G    A        0      0        2 
  17 chr17_67858763     ZHar    G    A        1      2        2 
  17 chr17_67858763   Sample    G    A        0      0        2 
  17 chr17_67859798     AAsi    T    C        0      0        2 
  17 chr17_67859798     AKia    T    C        0      0        2 
  17 chr17_67859798     AOna    T    C        0      0        2 
  17 chr17_67859798     ASom    T    C        0      0        2 
  17 chr17_67859798     HCab    T    C        0      0        2 
  17 chr17_67859798     HPrz    T    C        0      0        2 
  17 chr17_67859798     ZBoe    T    C        0      0        2 
  17 chr17_67859798     ZGre    T    C        0      0        2 
  17 chr17_67859798     ZHar    T    C      0.5      1        2 
  17 chr17_67859798   Sample    T    C        0      0        2 
  17 chr17_67861405     AAsi    T    C        0      0        2 
  17 chr17_67861405     AKia    T    C        0      0        2 
  17 chr17_67861405     AOna    T    C        0      0        2 
  17 chr17_67861405     ASom    T    C        0      0        2 
  17 chr17_67861405     HCab    T    C        1      2        2 
  17 chr17_67861405     HPrz    T    C        1      2        2 
  17 chr17_67861405     ZBoe    T    C        0      0        2 
  17 chr17_67861405     ZGre    T    C        0      0        2 
  17 chr17_67861405     ZHar    T    C        0      0        2 
  17 chr17_67861405   Sample    T    C        0      0        2 
  17 chr17_67865759     AAsi    C    G        0      0        2 
  17 chr17_67865759     AKia    C    G        0      0        2 
  17 chr17_67865759     AOna    C    G        0      0        2 
  17 chr17_67865759     ASom    C    G        0      0        2 
  17 chr17_67865759     HCab    C    G        0      0        2 
  17 chr17_67865759     HPrz    C    G      0.5      1        2 
  17 chr17_67865759     ZBoe    C    G        0      0        2 
  17 chr17_67865759     ZGre    C    G        0      0        2 
  17 chr17_67865759     ZHar    C    G        0      0        2 
  17 chr17_67865759   Sample    C    G        0      0        2 
  17 chr17_67868129     AAsi    G    A        0      0        2 
  17 chr17_67868129     AKia    G    A        0      0        2 
  17 chr17_67868129     AOna    G    A        0      0        2 
  17 chr17_67868129     ASom    G    A        0      0        2 
  17 chr17_67868129     HCab    G    A        1      2        2 
  17 chr17_67868129     HPrz    G    A        1      2        2 
  17 chr17_67868129     ZBoe    G    A        0      0        2 
  17 chr17_67868129     ZGre    G    A        0      0        2 
  17 chr17_67868129     ZHar    G    A        0      0        2 
  17 chr17_67868129   Sample    G    A        0      0        2 
  17 chr17_67869608     AAsi    A    G        0      0        2 
  17 chr17_67869608     AKia    A    G        0      0        2 
  17 chr17_67869608     AOna    A    G        0      0        2 
  17 chr17_67869608     ASom    A    G        0      0        2 
  17 chr17_67869608     HCab    A    G        0      0        2 
  17 chr17_67869608     HPrz    A    G        0      0        2 
  17 chr17_67869608     ZBoe    A    G        0      0        2 
  17 chr17_67869608     ZGre    A    G        0      0        2 
  17 chr17_67869608     ZHar    A    G        1      2        2 
  17 chr17_67869608   Sample    A    G        0      0        2 
  17 chr17_67873517     AAsi    C    T        0      0        2 
  17 chr17_67873517     AKia    C    T        0      0        2 
  17 chr17_67873517     AOna    C    T        0      0        2 
  17 chr17_67873517     ASom    C    T        0      0        2 
  17 chr17_67873517     HCab    C    T        1      2        2 
  17 chr17_67873517     HPrz    C    T        1      2        2 
  17 chr17_67873517     ZBoe    C    T        0      0        2 
  17 chr17_67873517     ZGre    C    T        0      0        2 
  17 chr17_67873517     ZHar    C    T        0      0        2 
  17 chr17_67873517   Sample    C    T        0      0        2 
  17 chr17_67875107     AAsi    G    A        0      0        2 
  17 chr17_67875107     AKia    G    A        0      0        2 
  17 chr17_67875107     AOna    G    A        0      0        2 
  17 chr17_67875107     ASom    G    A        0      0        2 
  17 chr17_67875107     HCab    G    A        0      0        2 
  17 chr17_67875107     HPrz    G    A        0      0        2 
  17 chr17_67875107     ZBoe    G    A        1      2        2 
  17 chr17_67875107     ZGre    G    A        0      0        2 
  17 chr17_67875107     ZHar    G    A        0      0        2 
  17 chr17_67875107   Sample    G    A        0      0        2 
  17 chr17_67876266     AAsi    T    C        0      0        2 
  17 chr17_67876266     AKia    T    C        0      0        2 
  17 chr17_67876266     AOna    T    C      0.5      1        2 
  17 chr17_67876266     ASom    T    C        0      0        2 
  17 chr17_67876266     HCab    T    C        0      0        2 
  17 chr17_67876266     HPrz    T    C        0      0        2 
  17 chr17_67876266     ZBoe    T    C        0      0        2 
  17 chr17_67876266     ZGre    T    C        0      0        2 
  17 chr17_67876266     ZHar    T    C        0      0        2 
  17 chr17_67876266   Sample    T    C        0      0        2 
  17 chr17_67881506     AAsi    T    C        0      0        2 
  17 chr17_67881506     AKia    T    C        0      0        2 
  17 chr17_67881506     AOna    T    C      0.5      1        2 
  17 chr17_67881506     ASom    T    C        0      0        2 
  17 chr17_67881506     HCab    T    C        0      0        2 
  17 chr17_67881506     HPrz    T    C        0      0        2 
  17 chr17_67881506     ZBoe    T    C        0      0        2 
  17 chr17_67881506     ZGre    T    C        0      0        2 
  17 chr17_67881506     ZHar    T    C        0      0        2 
  17 chr17_67881506   Sample    T    C        0      0        2 
  17 chr17_67888138     AAsi    C    T        1      2        2 
  17 chr17_67888138     AKia    C    T        0      0        2 
  17 chr17_67888138     AOna    C    T        0      0        2 
  17 chr17_67888138     ASom    C    T        1      2        2 
  17 chr17_67888138     HCab    C    T        0      0        2 
  17 chr17_67888138     HPrz    C    T        0      0        2 
  17 chr17_67888138     ZBoe    C    T        0      0        2 
  17 chr17_67888138     ZGre    C    T        0      0        2 
  17 chr17_67888138     ZHar    C    T        0      0        2 
  17 chr17_67888138   Sample    C    T        1      2        2 
  17 chr17_67892006     AAsi    T    G        0      0        2 
  17 chr17_67892006     AKia    T    G        0      0        2 
  17 chr17_67892006     AOna    T    G        0      0        2 
  17 chr17_67892006     ASom    T    G        0      0        2 
  17 chr17_67892006     HCab    T    G        0      0        2 
  17 chr17_67892006     HPrz    T    G        0      0        2 
  17 chr17_67892006     ZBoe    T    G        0      0        2 
  17 chr17_67892006     ZGre    T    G        1      2        2 
  17 chr17_67892006     ZHar    T    G        0      0        2 
  17 chr17_67892006   Sample    T    G        0      0        2 
  17 chr17_67894224     AAsi    C    T        0      0        2 
  17 chr17_67894224     AKia    C    T        0      0        2 
  17 chr17_67894224     AOna    C    T        0      0        2 
  17 chr17_67894224     ASom    C    T        0      0        2 
  17 chr17_67894224     HCab    C    T        1      2        2 
  17 chr17_67894224     HPrz    C    T        1      2        2 
  17 chr17_67894224     ZBoe    C    T        0      0        2 
  17 chr17_67894224     ZGre    C    T        0      0        2 
  17 chr17_67894224     ZHar    C    T        0      0        2 
  17 chr17_67894224   Sample    C    T        0      0        2 
  17 chr17_67899528     AAsi    G    A        0      0        2 
  17 chr17_67899528     AKia    G    A        0      0        2 
  17 chr17_67899528     AOna    G    A        0      0        2 
  17 chr17_67899528     ASom    G    A        0      0        2 
  17 chr17_67899528     HCab    G    A        0      0        2 
  17 chr17_67899528     HPrz    G    A        0      0        2 
  17 chr17_67899528     ZBoe    G    A      0.5      1        2 
  17 chr17_67899528     ZGre    G    A        0      0        2 
  17 chr17_67899528     ZHar    G    A        0      0        2 
  17 chr17_67899528   Sample    G    A        0      0        2 
  17 chr17_67902384     AAsi    T    A      0.5      1        2 
  17 chr17_67902384     AKia    T    A        0      0        2 
  17 chr17_67902384     AOna    T    A        0      0        2 
  17 chr17_67902384     ASom    T    A        0      0        2 
  17 chr17_67902384     HCab    T    A        0      0        2 
  17 chr17_67902384     HPrz    T    A        0      0        2 
  17 chr17_67902384     ZBoe    T    A        0      0        2 
  17 chr17_67902384     ZGre    T    A        0      0        2 
  17 chr17_67902384     ZHar    T    A        0      0        2 
  17 chr17_67902384   Sample    T    A        0      0        2 
  17 chr17_67903026     AAsi    G    A        0      0        2 
  17 chr17_67903026     AKia    G    A        0      0        2 
  17 chr17_67903026     AOna    G    A        0      0        2 
  17 chr17_67903026     ASom    G    A        0      0        2 
  17 chr17_67903026     HCab    G    A        1      2        2 
  17 chr17_67903026     HPrz    G    A        1      2        2 
  17 chr17_67903026     ZBoe    G    A        0      0        2 
  17 chr17_67903026     ZGre    G    A        0      0        2 
  17 chr17_67903026     ZHar    G    A        0      0        2 
  17 chr17_67903026   Sample    G    A        0      0        2 
  17 chr17_67911788     AAsi    G    A        0      0        2 
  17 chr17_67911788     AKia    G    A        0      0        2 
  17 chr17_67911788     AOna    G    A        0      0        2 
  17 chr17_67911788     ASom    G    A        0      0        2 
  17 chr17_67911788     HCab    G    A        0      0        2 
  17 chr17_67911788     HPrz    G    A        0      0        2 
  17 chr17_67911788     ZBoe    G    A        0      0        2 
  17 chr17_67911788     ZGre    G    A        0      0        2 
  17 chr17_67911788     ZHar    G    A        1      2        2 
  17 chr17_67911788   Sample    G    A        0      0        2 
  17 chr17_67912598     AAsi    T    G        0      0        2 
  17 chr17_67912598     AKia    T    G        0      0        2 
  17 chr17_67912598     AOna    T    G        0      0        2 
  17 chr17_67912598     ASom    T    G        0      0        2 
  17 chr17_67912598     HCab    T    G        0      0        2 
  17 chr17_67912598     HPrz    T    G        0      0        2 
  17 chr17_67912598     ZBoe    T    G        1      2        2 
  17 chr17_67912598     ZGre    T    G        0      0        2 
  17 chr17_67912598     ZHar    T    G        0      0        2 
  17 chr17_67912598   Sample    T    G        0      0        2 
  17 chr17_67913420     AAsi    T    C        0      0        2 
  17 chr17_67913420     AKia    T    C        0      0        2 
  17 chr17_67913420     AOna    T    C        0      0        2 
  17 chr17_67913420     ASom    T    C        0      0        2 
  17 chr17_67913420     HCab    T    C        1      2        2 
  17 chr17_67913420     HPrz    T    C        1      2        2 
  17 chr17_67913420     ZBoe    T    C        0      0        2 
  17 chr17_67913420     ZGre    T    C        0      0        2 
  17 chr17_67913420     ZHar    T    C        0      0        2 
  17 chr17_67913420   Sample    T    C        0      0        2 
  17 chr17_67914996     AAsi    C    T        0      0        2 
  17 chr17_67914996     AKia    C    T        0      0        2 
  17 chr17_67914996     AOna    C    T        0      0        2 
  17 chr17_67914996     ASom    C    T        0      0        2 
  17 chr17_67914996     HCab    C    T        1      2        2 
  17 chr17_67914996     HPrz    C    T        1      2        2 
  17 chr17_67914996     ZBoe    C    T        0      0        2 
  17 chr17_67914996     ZGre    C    T        0      0        2 
  17 chr17_67914996     ZHar    C    T        0      0        2 
  17 chr17_67914996   Sample    C    T        0      0        2 
  17 chr17_67916146     AAsi    T    C        0      0        2 
  17 chr17_67916146     AKia    T    C        1      2        2 
  17 chr17_67916146     AOna    T    C        0      0        2 
  17 chr17_67916146     ASom    T    C        0      0        2 
  17 chr17_67916146     HCab    T    C        0      0        2 
  17 chr17_67916146     HPrz    T    C        0      0        2 
  17 chr17_67916146     ZBoe    T    C        0      0        2 
  17 chr17_67916146     ZGre    T    C        0      0        2 
  17 chr17_67916146     ZHar    T    C        0      0        2 
  17 chr17_67916146   Sample    T    C        0      0        2 
  17 chr17_67919823     AAsi    A    G        0      0        2 
  17 chr17_67919823     AKia    A    G        0      0        2 
  17 chr17_67919823     AOna    A    G        0      0        2 
  17 chr17_67919823     ASom    A    G        0      0        2 
  17 chr17_67919823     HCab    A    G        0      0        2 
  17 chr17_67919823     HPrz    A    G        0      0        2 
  17 chr17_67919823     ZBoe    A    G        0      0        2 
  17 chr17_67919823     ZGre    A    G      0.5      1        2 
  17 chr17_67919823     ZHar    A    G        0      0        2 
  17 chr17_67919823   Sample    A    G        0      0        2 
  17 chr17_67920003     AAsi    T    C        0      0        2 
  17 chr17_67920003     AKia    T    C        0      0        2 
  17 chr17_67920003     AOna    T    C        1      2        2 
  17 chr17_67920003     ASom    T    C        0      0        2 
  17 chr17_67920003     HCab    T    C        0      0        2 
  17 chr17_67920003     HPrz    T    C        0      0        2 
  17 chr17_67920003     ZBoe    T    C        0      0        2 
  17 chr17_67920003     ZGre    T    C        0      0        2 
  17 chr17_67920003     ZHar    T    C        0      0        2 
  17 chr17_67920003   Sample    T    C        0      0        2 
  17 chr17_67921581     AAsi    C    A        0      0        2 
  17 chr17_67921581     AKia    C    A        1      2        2 
  17 chr17_67921581     AOna    C    A        1      2        2 
  17 chr17_67921581     ASom    C    A        0      0        2 
  17 chr17_67921581     HCab    C    A        0      0        2 
  17 chr17_67921581     HPrz    C    A        0      0        2 
  17 chr17_67921581     ZBoe    C    A        0      0        2 
  17 chr17_67921581     ZGre    C    A        0      0        2 
  17 chr17_67921581     ZHar    C    A        0      0        2 
  17 chr17_67921581   Sample    C    A        0      0        2 
  17 chr17_67922717     AAsi    T    C        0      0        2 
  17 chr17_67922717     AKia    T    C        1      2        2 
  17 chr17_67922717     AOna    T    C        0      0        2 
  17 chr17_67922717     ASom    T    C        0      0        2 
  17 chr17_67922717     HCab    T    C        0      0        2 
  17 chr17_67922717     HPrz    T    C        0      0        2 
  17 chr17_67922717     ZBoe    T    C        0      0        2 
  17 chr17_67922717     ZGre    T    C        0      0        2 
  17 chr17_67922717     ZHar    T    C        0      0        2 
  17 chr17_67922717   Sample    T    C        0      0        2 
  17 chr17_67925236     AAsi    A    G        0      0        2 
  17 chr17_67925236     AKia    A    G        0      0        2 
  17 chr17_67925236     AOna    A    G        0      0        2 
  17 chr17_67925236     ASom    A    G        0      0        2 
  17 chr17_67925236     HCab    A    G      0.5      1        2 
  17 chr17_67925236     HPrz    A    G        0      0        2 
  17 chr17_67925236     ZBoe    A    G        0      0        2 
  17 chr17_67925236     ZGre    A    G        0      0        2 
  17 chr17_67925236     ZHar    A    G        0      0        2 
  17 chr17_67925236   Sample    A    G        0      0        2 
  17 chr17_67926926     AAsi    A    G        0      0        2 
  17 chr17_67926926     AKia    A    G        0      0        2 
  17 chr17_67926926     AOna    A    G        1      2        2 
  17 chr17_67926926     ASom    A    G        0      0        2 
  17 chr17_67926926     HCab    A    G        0      0        2 
  17 chr17_67926926     HPrz    A    G        0      0        2 
  17 chr17_67926926     ZBoe    A    G        0      0        2 
  17 chr17_67926926     ZGre    A    G        0      0        2 
  17 chr17_67926926     ZHar    A    G        0      0        2 
  17 chr17_67926926   Sample    A    G        0      0        2 
  17 chr17_67928569     AAsi    C    T        1      2        2 
  17 chr17_67928569     AKia    C    T        0      0        2 
  17 chr17_67928569     AOna    C    T        0      0        2 
  17 chr17_67928569     ASom    C    T        1      2        2 
  17 chr17_67928569     HCab    C    T        0      0        2 
  17 chr17_67928569     HPrz    C    T        0      0        2 
  17 chr17_67928569     ZBoe    C    T        0      0        2 
  17 chr17_67928569     ZGre    C    T        0      0        2 
  17 chr17_67928569     ZHar    C    T        0      0        2 
  17 chr17_67928569   Sample    C    T        1      2        2 
  17 chr17_67930895     AAsi    G    T        0      0        2 
  17 chr17_67930895     AKia    G    T        0      0        2 
  17 chr17_67930895     AOna    G    T        0      0        2 
  17 chr17_67930895     ASom    G    T        0      0        2 
  17 chr17_67930895     HCab    G    T        0      0        2 
  17 chr17_67930895     HPrz    G    T        0      0        2 
  17 chr17_67930895     ZBoe    G    T      0.5      1        2 
  17 chr17_67930895     ZGre    G    T        0      0        2 
  17 chr17_67930895     ZHar    G    T        1      2        2 
  17 chr17_67930895   Sample    G    T        0      0        2 
  17 chr17_67935572     AAsi    G    A        0      0        2 
  17 chr17_67935572     AKia    G    A        0      0        2 
  17 chr17_67935572     AOna    G    A        0      0        2 
  17 chr17_67935572     ASom    G    A        0      0        2 
  17 chr17_67935572     HCab    G    A        0      0        2 
  17 chr17_67935572     HPrz    G    A        0      0        2 
  17 chr17_67935572     ZBoe    G    A      0.5      1        2 
  17 chr17_67935572     ZGre    G    A        0      0        2 
  17 chr17_67935572     ZHar    G    A        0      0        2 
  17 chr17_67935572   Sample    G    A        0      0        2 
  17 chr17_67941802     AAsi    T    C        0      0        2 
  17 chr17_67941802     AKia    T    C        0      0        2 
  17 chr17_67941802     AOna    T    C        0      0        2 
  17 chr17_67941802     ASom    T    C        0      0        2 
  17 chr17_67941802     HCab    T    C        0      0        2 
  17 chr17_67941802     HPrz    T    C        0      0        2 
  17 chr17_67941802     ZBoe    T    C        0      0        2 
  17 chr17_67941802     ZGre    T    C      0.5      1        2 
  17 chr17_67941802     ZHar    T    C        0      0        2 
  17 chr17_67941802   Sample    T    C        0      0        2 
  17 chr17_67947689     AAsi    T    C        0      0        2 
  17 chr17_67947689     AKia    T    C        0      0        2 
  17 chr17_67947689     AOna    T    C        0      0        2 
  17 chr17_67947689     ASom    T    C        0      0        2 
  17 chr17_67947689     HCab    T    C        0      0        2 
  17 chr17_67947689     HPrz    T    C        0      0        2 
  17 chr17_67947689     ZBoe    T    C        0      0        2 
  17 chr17_67947689     ZGre    T    C      0.5      1        2 
  17 chr17_67947689     ZHar    T    C        0      0        2 
  17 chr17_67947689   Sample    T    C        0      0        2 
  17 chr17_67948797     AAsi    T    A        1      2        2 
  17 chr17_67948797     AKia    T    A        0      0        2 
  17 chr17_67948797     AOna    T    A        0      0        2 
  17 chr17_67948797     ASom    T    A        1      2        2 
  17 chr17_67948797     HCab    T    A        0      0        2 
  17 chr17_67948797     HPrz    T    A        0      0        2 
  17 chr17_67948797     ZBoe    T    A        0      0        2 
  17 chr17_67948797     ZGre    T    A        1      2        2 
  17 chr17_67948797     ZHar    T    A        0      0        2 
  17 chr17_67948797   Sample    T    A        1      2        2 
  17 chr17_67954774     AAsi    C    T        0      0        2 
  17 chr17_67954774     AKia    C    T        0      0        2 
  17 chr17_67954774     AOna    C    T        0      0        2 
  17 chr17_67954774     ASom    C    T        0      0        2 
  17 chr17_67954774     HCab    C    T        1      2        2 
  17 chr17_67954774     HPrz    C    T        1      2        2 
  17 chr17_67954774     ZBoe    C    T        0      0        2 
  17 chr17_67954774     ZGre    C    T        0      0        2 
  17 chr17_67954774     ZHar    C    T        0      0        2 
  17 chr17_67954774   Sample    C    T        0      0        2 
  17 chr17_67955479     AAsi    T    C        0      0        2 
  17 chr17_67955479     AKia    T    C        0      0        2 
  17 chr17_67955479     AOna    T    C        0      0        2 
  17 chr17_67955479     ASom    T    C        0      0        2 
  17 chr17_67955479     HCab    T    C        0      0        2 
  17 chr17_67955479     HPrz    T    C        0      0        2 
  17 chr17_67955479     ZBoe    T    C        0      0        2 
  17 chr17_67955479     ZGre    T    C        1      2        2 
  17 chr17_67955479     ZHar    T    C        0      0        2 
  17 chr17_67955479   Sample    T    C        0      0        2 
  17 chr17_67958078     AAsi    A    G        0      0        2 
  17 chr17_67958078     AKia    A    G        0      0        2 
  17 chr17_67958078     AOna    A    G        0      0        2 
  17 chr17_67958078     ASom    A    G        0      0        2 
  17 chr17_67958078     HCab    A    G        0      0        2 
  17 chr17_67958078     HPrz    A    G        0      0        2 
  17 chr17_67958078     ZBoe    A    G        0      0        2 
  17 chr17_67958078     ZGre    A    G        1      2        2 
  17 chr17_67958078     ZHar    A    G        0      0        2 
  17 chr17_67958078   Sample    A    G        0      0        2 
  17 chr17_67972321     AAsi    T    G        0      0        2 
  17 chr17_67972321     AKia    T    G        0      0        2 
  17 chr17_67972321     AOna    T    G        0      0        2 
  17 chr17_67972321     ASom    T    G      0.5      1        2 
  17 chr17_67972321     HCab    T    G        0      0        2 
  17 chr17_67972321     HPrz    T    G        0      0        2 
  17 chr17_67972321     ZBoe    T    G        0      0        2 
  17 chr17_67972321     ZGre    T    G        0      0        2 
  17 chr17_67972321     ZHar    T    G        0      0        2 
  17 chr17_67972321   Sample    T    G        0      0        2 
  17 chr17_67975152     AAsi    A    C        0      0        2 
  17 chr17_67975152     AKia    A    C        0      0        2 
  17 chr17_67975152     AOna    A    C        0      0        2 
  17 chr17_67975152     ASom    A    C        0      0        2 
  17 chr17_67975152     HCab    A    C      0.5      1        2 
  17 chr17_67975152     HPrz    A    C        0      0        2 
  17 chr17_67975152     ZBoe    A    C        0      0        2 
  17 chr17_67975152     ZGre    A    C        0      0        2 
  17 chr17_67975152     ZHar    A    C        0      0        2 
  17 chr17_67975152   Sample    A    C        0      0        2 
  17 chr17_67976835     AAsi    T    C        0      0        2 
  17 chr17_67976835     AKia    T    C        0      0        2 
  17 chr17_67976835     AOna    T    C      0.5      1        2 
  17 chr17_67976835     ASom    T    C        0      0        2 
  17 chr17_67976835     HCab    T    C        0      0        2 
  17 chr17_67976835     HPrz    T    C        0      0        2 
  17 chr17_67976835     ZBoe    T    C        0      0        2 
  17 chr17_67976835     ZGre    T    C        0      0        2 
  17 chr17_67976835     ZHar    T    C        0      0        2 
  17 chr17_67976835   Sample    T    C        0      0        2 
  17 chr17_67977871     AAsi    T    C        0      0        2 
  17 chr17_67977871     AKia    T    C        0      0        2 
  17 chr17_67977871     AOna    T    C        0      0        2 
  17 chr17_67977871     ASom    T    C        0      0        2 
  17 chr17_67977871     HCab    T    C        0      0        2 
  17 chr17_67977871     HPrz    T    C        0      0        2 
  17 chr17_67977871     ZBoe    T    C      0.5      1        2 
  17 chr17_67977871     ZGre    T    C        0      0        2 
  17 chr17_67977871     ZHar    T    C      0.5      1        2 
  17 chr17_67977871   Sample    T    C        0      0        2 
  17 chr17_67978041     AAsi    T    C        0      0        2 
  17 chr17_67978041     AKia    T    C      0.5      1        2 
  17 chr17_67978041     AOna    T    C        0      0        2 
  17 chr17_67978041     ASom    T    C        0      0        2 
  17 chr17_67978041     HCab    T    C        0      0        2 
  17 chr17_67978041     HPrz    T    C        0      0        2 
  17 chr17_67978041     ZBoe    T    C        0      0        2 
  17 chr17_67978041     ZGre    T    C        0      0        2 
  17 chr17_67978041     ZHar    T    C        0      0        2 
  17 chr17_67978041   Sample    T    C        0      0        2 
  17 chr17_67979568     AAsi    C    T        0      0        2 
  17 chr17_67979568     AKia    C    T        0      0        2 
  17 chr17_67979568     AOna    C    T      0.5      1        2 
  17 chr17_67979568     ASom    C    T        0      0        2 
  17 chr17_67979568     HCab    C    T        0      0        2 
  17 chr17_67979568     HPrz    C    T        0      0        2 
  17 chr17_67979568     ZBoe    C    T        0      0        2 
  17 chr17_67979568     ZGre    C    T        0      0        2 
  17 chr17_67979568     ZHar    C    T        0      0        2 
  17 chr17_67979568   Sample    C    T        0      0        2 
  17 chr17_67983184     AAsi    G    A        0      0        2 
  17 chr17_67983184     AKia    G    A        0      0        2 
  17 chr17_67983184     AOna    G    A        0      0        2 
  17 chr17_67983184     ASom    G    A        0      0        2 
  17 chr17_67983184     HCab    G    A        1      2        2 
  17 chr17_67983184     HPrz    G    A        1      2        2 
  17 chr17_67983184     ZBoe    G    A        1      2        2 
  17 chr17_67983184     ZGre    G    A        0      0        2 
  17 chr17_67983184     ZHar    G    A        1      2        2 
  17 chr17_67983184   Sample    G    A        0      0        2 
  17 chr17_67987563     AAsi    T    C        0      0        2 
  17 chr17_67987563     AKia    T    C        1      2        2 
  17 chr17_67987563     AOna    T    C      0.5      1        2 
  17 chr17_67987563     ASom    T    C        0      0        2 
  17 chr17_67987563     HCab    T    C        0      0        2 
  17 chr17_67987563     HPrz    T    C        0      0        2 
  17 chr17_67987563     ZBoe    T    C        0      0        2 
  17 chr17_67987563     ZGre    T    C        0      0        2 
  17 chr17_67987563     ZHar    T    C        0      0        2 
  17 chr17_67987563   Sample    T    C        0      0        2 
  17 chr17_67989549     AAsi    A    G        0      0        2 
  17 chr17_67989549     AKia    A    G        0      0        2 
  17 chr17_67989549     AOna    A    G        0      0        2 
  17 chr17_67989549     ASom    A    G        0      0        2 
  17 chr17_67989549     HCab    A    G        1      2        2 
  17 chr17_67989549     HPrz    A    G        1      2        2 
  17 chr17_67989549     ZBoe    A    G        0      0        2 
  17 chr17_67989549     ZGre    A    G        0      0        2 
  17 chr17_67989549     ZHar    A    G        0      0        2 
  17 chr17_67989549   Sample    A    G        0      0        2 
  17 chr17_67999961     AAsi    T    C        0      0        2 
  17 chr17_67999961     AKia    T    C        0      0        2 
  17 chr17_67999961     AOna    T    C      0.5      1        2 
  17 chr17_67999961     ASom    T    C      0.5      1        2 
  17 chr17_67999961     HCab    T    C        0      0        2 
  17 chr17_67999961     HPrz    T    C        0      0        2 
  17 chr17_67999961     ZBoe    T    C        0      0        2 
  17 chr17_67999961     ZGre    T    C        0      0        2 
  17 chr17_67999961     ZHar    T    C        0      0        2 
  17 chr17_67999961   Sample    T    C        0      0        2 
  17 chr17_68012577     AAsi    C    T        0      0        2 
  17 chr17_68012577     AKia    C    T        1      2        2 
  17 chr17_68012577     AOna    C    T        1      2        2 
  17 chr17_68012577     ASom    C    T        0      0        2 
  17 chr17_68012577     HCab    C    T        0      0        2 
  17 chr17_68012577     HPrz    C    T        0      0        2 
  17 chr17_68012577     ZBoe    C    T        0      0        2 
  17 chr17_68012577     ZGre    C    T        0      0        2 
  17 chr17_68012577     ZHar    C    T        1      2        2 
  17 chr17_68012577   Sample    C    T        0      0        2 
  17 chr17_68012690     AAsi    C    T        0      0        2 
  17 chr17_68012690     AKia    C    T        0      0        2 
  17 chr17_68012690     AOna    C    T        0      0        2 
  17 chr17_68012690     ASom    C    T        0      0        2 
  17 chr17_68012690     HCab    C    T        0      0        2 
  17 chr17_68012690     HPrz    C    T        0      0        2 
  17 chr17_68012690     ZBoe    C    T        0      0        2 
  17 chr17_68012690     ZGre    C    T        0      0        2 
  17 chr17_68012690     ZHar    C    T      0.5      1        2 
  17 chr17_68012690   Sample    C    T        0      0        2 
  17 chr17_68014421     AAsi    C    T        0      0        2 
  17 chr17_68014421     AKia    C    T        1      2        2 
  17 chr17_68014421     AOna    C    T      0.5      1        2 
  17 chr17_68014421     ASom    C    T        0      0        2 
  17 chr17_68014421     HCab    C    T        0      0        2 
  17 chr17_68014421     HPrz    C    T        0      0        2 
  17 chr17_68014421     ZBoe    C    T        0      0        2 
  17 chr17_68014421     ZGre    C    T        0      0        2 
  17 chr17_68014421     ZHar    C    T        0      0        2 
  17 chr17_68014421   Sample    C    T        0      0        2 
  17 chr17_68019168     AAsi    C    G        0      0        2 
  17 chr17_68019168     AKia    C    G        0      0        2 
  17 chr17_68019168     AOna    C    G        0      0        2 
  17 chr17_68019168     ASom    C    G        0      0        2 
  17 chr17_68019168     HCab    C    G        0      0        2 
  17 chr17_68019168     HPrz    C    G        0      0        2 
  17 chr17_68019168     ZBoe    C    G        0      0        2 
  17 chr17_68019168     ZGre    C    G        1      2        2 
  17 chr17_68019168     ZHar    C    G        0      0        2 
  17 chr17_68019168   Sample    C    G        0      0        2 
  17 chr17_68024602     AAsi    T    G        0      0        2 
  17 chr17_68024602     AKia    T    G        0      0        2 
  17 chr17_68024602     AOna    T    G        0      0        2 
  17 chr17_68024602     ASom    T    G      0.5      1        2 
  17 chr17_68024602     HCab    T    G        0      0        2 
  17 chr17_68024602     HPrz    T    G        0      0        2 
  17 chr17_68024602     ZBoe    T    G        0      0        2 
  17 chr17_68024602     ZGre    T    G        0      0        2 
  17 chr17_68024602     ZHar    T    G        0      0        2 
  17 chr17_68024602   Sample    T    G        0      0        2 
  17 chr17_68044168     AAsi    T    C        0      0        2 
  17 chr17_68044168     AKia    T    C        0      0        2 
  17 chr17_68044168     AOna    T    C        0      0        2 
  17 chr17_68044168     ASom    T    C        0      0        2 
  17 chr17_68044168     HCab    T    C        0      0        2 
  17 chr17_68044168     HPrz    T    C        0      0        2 
  17 chr17_68044168     ZBoe    T    C        0      0        2 
  17 chr17_68044168     ZGre    T    C        1      2        2 
  17 chr17_68044168     ZHar    T    C        0      0        2 
  17 chr17_68044168   Sample    T    C        0      0        2 
  17 chr17_68046892     AAsi    T    C        1      2        2 
  17 chr17_68046892     AKia    T    C        0      0        2 
  17 chr17_68046892     AOna    T    C        0      0        2 
  17 chr17_68046892     ASom    T    C        1      2        2 
  17 chr17_68046892     HCab    T    C        0      0        2 
  17 chr17_68046892     HPrz    T    C        0      0        2 
  17 chr17_68046892     ZBoe    T    C        0      0        2 
  17 chr17_68046892     ZGre    T    C        0      0        2 
  17 chr17_68046892     ZHar    T    C        0      0        2 
  17 chr17_68046892   Sample    T    C        1      2        2 
  17 chr17_68053819     AAsi    A    G        0      0        2 
  17 chr17_68053819     AKia    A    G        0      0        2 
  17 chr17_68053819     AOna    A    G        0      0        2 
  17 chr17_68053819     ASom    A    G        0      0        2 
  17 chr17_68053819     HCab    A    G        0      0        2 
  17 chr17_68053819     HPrz    A    G        0      0        2 
  17 chr17_68053819     ZBoe    A    G        1      2        2 
  17 chr17_68053819     ZGre    A    G        0      0        2 
  17 chr17_68053819     ZHar    A    G        0      0        2 
  17 chr17_68053819   Sample    A    G        0      0        2 
  17 chr17_68054720     AAsi    A    G        0      0        2 
  17 chr17_68054720     AKia    A    G        0      0        2 
  17 chr17_68054720     AOna    A    G        0      0        2 
  17 chr17_68054720     ASom    A    G        1      2        2 
  17 chr17_68054720     HCab    A    G        0      0        2 
  17 chr17_68054720     HPrz    A    G        0      0        2 
  17 chr17_68054720     ZBoe    A    G        0      0        2 
  17 chr17_68054720     ZGre    A    G        0      0        2 
  17 chr17_68054720     ZHar    A    G        0      0        2 
  17 chr17_68054720   Sample    A    G        0      0        2 
  17 chr17_68062532     AAsi    G    C        0      0        2 
  17 chr17_68062532     AKia    G    C        0      0        2 
  17 chr17_68062532     AOna    G    C        0      0        2 
  17 chr17_68062532     ASom    G    C        0      0        2 
  17 chr17_68062532     HCab    G    C        1      2        2 
  17 chr17_68062532     HPrz    G    C        1      2        2 
  17 chr17_68062532     ZBoe    G    C        0      0        2 
  17 chr17_68062532     ZGre    G    C        0      0        2 
  17 chr17_68062532     ZHar    G    C        0      0        2 
  17 chr17_68062532   Sample    G    C        0      0        2 
  17 chr17_68070732     AAsi    G    A        0      0        2 
  17 chr17_68070732     AKia    G    A        0      0        2 
  17 chr17_68070732     AOna    G    A        0      0        2 
  17 chr17_68070732     ASom    G    A        0      0        2 
  17 chr17_68070732     HCab    G    A        1      2        2 
  17 chr17_68070732     HPrz    G    A        1      2        2 
  17 chr17_68070732     ZBoe    G    A        0      0        2 
  17 chr17_68070732     ZGre    G    A        0      0        2 
  17 chr17_68070732     ZHar    G    A        0      0        2 
  17 chr17_68070732   Sample    G    A        0      0        2 
  17 chr17_68071575     AAsi    T    C        0      0        2 
  17 chr17_68071575     AKia    T    C        0      0        2 
  17 chr17_68071575     AOna    T    C        0      0        2 
  17 chr17_68071575     ASom    T    C        0      0        2 
  17 chr17_68071575     HCab    T    C      0.5      1        2 
  17 chr17_68071575     HPrz    T    C        0      0        2 
  17 chr17_68071575     ZBoe    T    C        0      0        2 
  17 chr17_68071575     ZGre    T    C        0      0        2 
  17 chr17_68071575     ZHar    T    C        0      0        2 
  17 chr17_68071575   Sample    T    C        0      0        2 
  17 chr17_68073655     AAsi    T    C        0      0        2 
  17 chr17_68073655     AKia    T    C        0      0        2 
  17 chr17_68073655     AOna    T    C        0      0        2 
  17 chr17_68073655     ASom    T    C        0      0        2 
  17 chr17_68073655     HCab    T    C        1      2        2 
  17 chr17_68073655     HPrz    T    C        1      2        2 
  17 chr17_68073655     ZBoe    T    C        0      0        2 
  17 chr17_68073655     ZGre    T    C        0      0        2 
  17 chr17_68073655     ZHar    T    C        0      0        2 
  17 chr17_68073655   Sample    T    C        0      0        2 
  17 chr17_68075343     AAsi    T    A        0      0        2 
  17 chr17_68075343     AKia    T    A        0      0        2 
  17 chr17_68075343     AOna    T    A        0      0        2 
  17 chr17_68075343     ASom    T    A        0      0        2 
  17 chr17_68075343     HCab    T    A        1      2        2 
  17 chr17_68075343     HPrz    T    A        1      2        2 
  17 chr17_68075343     ZBoe    T    A        0      0        2 
  17 chr17_68075343     ZGre    T    A        0      0        2 
  17 chr17_68075343     ZHar    T    A        0      0        2 
  17 chr17_68075343   Sample    T    A        0      0        2 
  17 chr17_68081019     AAsi    T    C        0      0        2 
  17 chr17_68081019     AKia    T    C        0      0        2 
  17 chr17_68081019     AOna    T    C        0      0        2 
  17 chr17_68081019     ASom    T    C        0      0        2 
  17 chr17_68081019     HCab    T    C      0.5      1        2 
  17 chr17_68081019     HPrz    T    C        0      0        2 
  17 chr17_68081019     ZBoe    T    C        0      0        2 
  17 chr17_68081019     ZGre    T    C        0      0        2 
  17 chr17_68081019     ZHar    T    C        0      0        2 
  17 chr17_68081019   Sample    T    C        0      0        2 
  17 chr17_68092563     AAsi    C    T        0      0        2 
  17 chr17_68092563     AKia    C    T        0      0        2 
  17 chr17_68092563     AOna    C    T        0      0        2 
  17 chr17_68092563     ASom    C    T        0      0        2 
  17 chr17_68092563     HCab    C    T      0.5      1        2 
  17 chr17_68092563     HPrz    C    T        1      2        2 
  17 chr17_68092563     ZBoe    C    T        0      0        2 
  17 chr17_68092563     ZGre    C    T        0      0        2 
  17 chr17_68092563     ZHar    C    T        0      0        2 
  17 chr17_68092563   Sample    C    T        0      0        2 
  17 chr17_68096312     AAsi    G    A        0      0        2 
  17 chr17_68096312     AKia    G    A        0      0        2 
  17 chr17_68096312     AOna    G    A        0      0        2 
  17 chr17_68096312     ASom    G    A        0      0        2 
  17 chr17_68096312     HCab    G    A        1      2        2 
  17 chr17_68096312     HPrz    G    A        1      2        2 
  17 chr17_68096312     ZBoe    G    A        0      0        2 
  17 chr17_68096312     ZGre    G    A        0      0        2 
  17 chr17_68096312     ZHar    G    A        0      0        2 
  17 chr17_68096312   Sample    G    A        0      0        2 
  17 chr17_68098776     AAsi    A    G        0      0        2 
  17 chr17_68098776     AKia    A    G        0      0        2 
  17 chr17_68098776     AOna    A    G        0      0        2 
  17 chr17_68098776     ASom    A    G        0      0        2 
  17 chr17_68098776     HCab    A    G        1      2        2 
  17 chr17_68098776     HPrz    A    G        1      2        2 
  17 chr17_68098776     ZBoe    A    G        0      0        2 
  17 chr17_68098776     ZGre    A    G        0      0        2 
  17 chr17_68098776     ZHar    A    G        0      0        2 
  17 chr17_68098776   Sample    A    G        0      0        2 
  17 chr17_68099794     AAsi    A    C        0      0        2 
  17 chr17_68099794     AKia    A    C        0      0        2 
  17 chr17_68099794     AOna    A    C        0      0        2 
  17 chr17_68099794     ASom    A    C        0      0        2 
  17 chr17_68099794     HCab    A    C        0      0        2 
  17 chr17_68099794     HPrz    A    C        0      0        2 
  17 chr17_68099794     ZBoe    A    C        1      2        2 
  17 chr17_68099794     ZGre    A    C        0      0        2 
  17 chr17_68099794     ZHar    A    C        0      0        2 
  17 chr17_68099794   Sample    A    C        0      0        2 
  17 chr17_68103991     AAsi    T    C        0      0        2 
  17 chr17_68103991     AKia    T    C        0      0        2 
  17 chr17_68103991     AOna    T    C        0      0        2 
  17 chr17_68103991     ASom    T    C        0      0        2 
  17 chr17_68103991     HCab    T    C        0      0        2 
  17 chr17_68103991     HPrz    T    C        1      2        2 
  17 chr17_68103991     ZBoe    T    C        0      0        2 
  17 chr17_68103991     ZGre    T    C        0      0        2 
  17 chr17_68103991     ZHar    T    C        0      0        2 
  17 chr17_68103991   Sample    T    C        0      0        2 
  17 chr17_68117409     AAsi    C    A        0      0        2 
  17 chr17_68117409     AKia    C    A        0      0        2 
  17 chr17_68117409     AOna    C    A        0      0        2 
  17 chr17_68117409     ASom    C    A        0      0        2 
  17 chr17_68117409     HCab    C    A        0      0        2 
  17 chr17_68117409     HPrz    C    A        0      0        2 
  17 chr17_68117409     ZBoe    C    A        1      2        2 
  17 chr17_68117409     ZGre    C    A        1      2        2 
  17 chr17_68117409     ZHar    C    A        1      2        2 
  17 chr17_68117409   Sample    C    A        0      0        2 
  17 chr17_68118165     AAsi    C    T        0      0        2 
  17 chr17_68118165     AKia    C    T        0      0        2 
  17 chr17_68118165     AOna    C    T        0      0        2 
  17 chr17_68118165     ASom    C    T        0      0        2 
  17 chr17_68118165     HCab    C    T        1      2        2 
  17 chr17_68118165     HPrz    C    T        1      2        2 
  17 chr17_68118165     ZBoe    C    T        0      0        2 
  17 chr17_68118165     ZGre    C    T        0      0        2 
  17 chr17_68118165     ZHar    C    T        0      0        2 
  17 chr17_68118165   Sample    C    T        0      0        2 
  17 chr17_68124432     AAsi    T    C        0      0        2 
  17 chr17_68124432     AKia    T    C        0      0        2 
  17 chr17_68124432     AOna    T    C        0      0        2 
  17 chr17_68124432     ASom    T    C        0      0        2 
  17 chr17_68124432     HCab    T    C        0      0        2 
  17 chr17_68124432     HPrz    T    C        0      0        2 
  17 chr17_68124432     ZBoe    T    C      0.5      1        2 
  17 chr17_68124432     ZGre    T    C        0      0        2 
  17 chr17_68124432     ZHar    T    C        0      0        2 
  17 chr17_68124432   Sample    T    C        0      0        2 
  17 chr17_68125271     AAsi    A    G        0      0        2 
  17 chr17_68125271     AKia    A    G        0      0        2 
  17 chr17_68125271     AOna    A    G        0      0        2 
  17 chr17_68125271     ASom    A    G        0      0        2 
  17 chr17_68125271     HCab    A    G        0      0        2 
  17 chr17_68125271     HPrz    A    G        0      0        2 
  17 chr17_68125271     ZBoe    A    G      0.5      1        2 
  17 chr17_68125271     ZGre    A    G        0      0        2 
  17 chr17_68125271     ZHar    A    G        0      0        2 
  17 chr17_68125271   Sample    A    G        0      0        2 
  17 chr17_68129952     AAsi    C    G        0      0        2 
  17 chr17_68129952     AKia    C    G        0      0        2 
  17 chr17_68129952     AOna    C    G        0      0        2 
  17 chr17_68129952     ASom    C    G        0      0        2 
  17 chr17_68129952     HCab    C    G        0      0        2 
  17 chr17_68129952     HPrz    C    G        0      0        2 
  17 chr17_68129952     ZBoe    C    G        0      0        2 
  17 chr17_68129952     ZGre    C    G        0      0        2 
  17 chr17_68129952     ZHar    C    G      0.5      1        2 
  17 chr17_68129952   Sample    C    G        0      0        2 
  17 chr17_68134777     AAsi    C    T        0      0        2 
  17 chr17_68134777     AKia    C    T        0      0        2 
  17 chr17_68134777     AOna    C    T        0      0        2 
  17 chr17_68134777     ASom    C    T        0      0        2 
  17 chr17_68134777     HCab    C    T        0      0        2 
  17 chr17_68134777     HPrz    C    T        1      2        2 
  17 chr17_68134777     ZBoe    C    T        0      0        2 
  17 chr17_68134777     ZGre    C    T        0      0        2 
  17 chr17_68134777     ZHar    C    T        0      0        2 
  17 chr17_68134777   Sample    C    T        0      0        2 
  17 chr17_68150800     AAsi    A    G        0      0        2 
  17 chr17_68150800     AKia    A    G        0      0        2 
  17 chr17_68150800     AOna    A    G        0      0        2 
  17 chr17_68150800     ASom    A    G        0      0        2 
  17 chr17_68150800     HCab    A    G        0      0        2 
  17 chr17_68150800     HPrz    A    G        0      0        2 
  17 chr17_68150800     ZBoe    A    G        0      0        2 
  17 chr17_68150800     ZGre    A    G        0      0        2 
  17 chr17_68150800     ZHar    A    G      0.5      1        2 
  17 chr17_68150800   Sample    A    G        0      0        2 
  17 chr17_68151018     AAsi    C    A        0      0        2 
  17 chr17_68151018     AKia    C    A        1      2        2 
  17 chr17_68151018     AOna    C    A      0.5      1        2 
  17 chr17_68151018     ASom    C    A        0      0        2 
  17 chr17_68151018     HCab    C    A        0      0        2 
  17 chr17_68151018     HPrz    C    A        0      0        2 
  17 chr17_68151018     ZBoe    C    A        0      0        2 
  17 chr17_68151018     ZGre    C    A        0      0        2 
  17 chr17_68151018     ZHar    C    A        0      0        2 
  17 chr17_68151018   Sample    C    A        0      0        2 
  17 chr17_68171753     AAsi    T    G        0      0        2 
  17 chr17_68171753     AKia    T    G        0      0        2 
  17 chr17_68171753     AOna    T    G        0      0        2 
  17 chr17_68171753     ASom    T    G        0      0        2 
  17 chr17_68171753     HCab    T    G        1      2        2 
  17 chr17_68171753     HPrz    T    G        1      2        2 
  17 chr17_68171753     ZBoe    T    G        0      0        2 
  17 chr17_68171753     ZGre    T    G        0      0        2 
  17 chr17_68171753     ZHar    T    G        0      0        2 
  17 chr17_68171753   Sample    T    G        0      0        2 
  17 chr17_68190998     AAsi    C    G        0      0        2 
  17 chr17_68190998     AKia    C    G        0      0        2 
  17 chr17_68190998     AOna    C    G        0      0        2 
  17 chr17_68190998     ASom    C    G        0      0        2 
  17 chr17_68190998     HCab    C    G      0.5      1        2 
  17 chr17_68190998     HPrz    C    G        0      0        2 
  17 chr17_68190998     ZBoe    C    G        0      0        2 
  17 chr17_68190998     ZGre    C    G        0      0        2 
  17 chr17_68190998     ZHar    C    G        0      0        2 
  17 chr17_68190998   Sample    C    G        0      0        2 
  17 chr17_68195603     AAsi    G    A      0.5      1        2 
  17 chr17_68195603     AKia    G    A        0      0        2 
  17 chr17_68195603     AOna    G    A        0      0        2 
  17 chr17_68195603     ASom    G    A        0      0        2 
  17 chr17_68195603     HCab    G    A        0      0        2 
  17 chr17_68195603     HPrz    G    A        0      0        2 
  17 chr17_68195603     ZBoe    G    A        0      0        2 
  17 chr17_68195603     ZGre    G    A        0      0        2 
  17 chr17_68195603     ZHar    G    A        0      0        2 
  17 chr17_68195603   Sample    G    A        0      0        2 
  17 chr17_68203897     AAsi    T    A        0      0        2 
  17 chr17_68203897     AKia    T    A        0      0        2 
  17 chr17_68203897     AOna    T    A      0.5      1        2 
  17 chr17_68203897     ASom    T    A        0      0        2 
  17 chr17_68203897     HCab    T    A        0      0        2 
  17 chr17_68203897     HPrz    T    A        0      0        2 
  17 chr17_68203897     ZBoe    T    A        0      0        2 
  17 chr17_68203897     ZGre    T    A        0      0        2 
  17 chr17_68203897     ZHar    T    A        0      0        2 
  17 chr17_68203897   Sample    T    A        0      0        2 
  17 chr17_68204179     AAsi    C    G        0      0        2 
  17 chr17_68204179     AKia    C    G        0      0        2 
  17 chr17_68204179     AOna    C    G        0      0        2 
  17 chr17_68204179     ASom    C    G        0      0        2 
  17 chr17_68204179     HCab    C    G        0      0        2 
  17 chr17_68204179     HPrz    C    G        0      0        2 
  17 chr17_68204179     ZBoe    C    G        0      0        2 
  17 chr17_68204179     ZGre    C    G        0      0        2 
  17 chr17_68204179     ZHar    C    G      0.5      1        2 
  17 chr17_68204179   Sample    C    G        0      0        2 
  17 chr17_68204355     AAsi    A    G        0      0        2 
  17 chr17_68204355     AKia    A    G        0      0        2 
  17 chr17_68204355     AOna    A    G      0.5      1        2 
  17 chr17_68204355     ASom    A    G        0      0        2 
  17 chr17_68204355     HCab    A    G        0      0        2 
  17 chr17_68204355     HPrz    A    G        0      0        2 
  17 chr17_68204355     ZBoe    A    G        0      0        2 
  17 chr17_68204355     ZGre    A    G        0      0        2 
  17 chr17_68204355     ZHar    A    G        0      0        2 
  17 chr17_68204355   Sample    A    G        0      0        2 
  17 chr17_68214417     AAsi    A    G        0      0        2 
  17 chr17_68214417     AKia    A    G        0      0        2 
  17 chr17_68214417     AOna    A    G        0      0        2 
  17 chr17_68214417     ASom    A    G        0      0        2 
  17 chr17_68214417     HCab    A    G      0.5      1        2 
  17 chr17_68214417     HPrz    A    G        0      0        2 
  17 chr17_68214417     ZBoe    A    G        0      0        2 
  17 chr17_68214417     ZGre    A    G        0      0        2 
  17 chr17_68214417     ZHar    A    G        0      0        2 
  17 chr17_68214417   Sample    A    G        0      0        2 
  17 chr17_68216522     AAsi    C    T        0      0        2 
  17 chr17_68216522     AKia    C    T        0      0        2 
  17 chr17_68216522     AOna    C    T        0      0        2 
  17 chr17_68216522     ASom    C    T        0      0        2 
  17 chr17_68216522     HCab    C    T        0      0        2 
  17 chr17_68216522     HPrz    C    T        0      0        2 
  17 chr17_68216522     ZBoe    C    T      0.5      1        2 
  17 chr17_68216522     ZGre    C    T        0      0        2 
  17 chr17_68216522     ZHar    C    T        0      0        2 
  17 chr17_68216522   Sample    C    T        0      0        2 
  17 chr17_68218010     AAsi    A    T        0      0        2 
  17 chr17_68218010     AKia    A    T        0      0        2 
  17 chr17_68218010     AOna    A    T        0      0        2 
  17 chr17_68218010     ASom    A    T        0      0        2 
  17 chr17_68218010     HCab    A    T        1      2        2 
  17 chr17_68218010     HPrz    A    T        1      2        2 
  17 chr17_68218010     ZBoe    A    T        0      0        2 
  17 chr17_68218010     ZGre    A    T        0      0        2 
  17 chr17_68218010     ZHar    A    T        0      0        2 
  17 chr17_68218010   Sample    A    T        0      0        2 
  17 chr17_68220917     AAsi    C    T      0.5      1        2 
  17 chr17_68220917     AKia    C    T        0      0        2 
  17 chr17_68220917     AOna    C    T        0      0        2 
  17 chr17_68220917     ASom    C    T        0      0        2 
  17 chr17_68220917     HCab    C    T        0      0        2 
  17 chr17_68220917     HPrz    C    T        0      0        2 
  17 chr17_68220917     ZBoe    C    T        0      0        2 
  17 chr17_68220917     ZGre    C    T        0      0        2 
  17 chr17_68220917     ZHar    C    T        0      0        2 
  17 chr17_68220917   Sample    C    T        0      0        2 
  17 chr17_68221319     AAsi    A    G        0      0        2 
  17 chr17_68221319     AKia    A    G        0      0        2 
  17 chr17_68221319     AOna    A    G        0      0        2 
  17 chr17_68221319     ASom    A    G        0      0        2 
  17 chr17_68221319     HCab    A    G        1      2        2 
  17 chr17_68221319     HPrz    A    G        1      2        2 
  17 chr17_68221319     ZBoe    A    G        0      0        2 
  17 chr17_68221319     ZGre    A    G        0      0        2 
  17 chr17_68221319     ZHar    A    G        0      0        2 
  17 chr17_68221319   Sample    A    G        0      0        2 
  17 chr17_68227616     AAsi    A    G        0      0        2 
  17 chr17_68227616     AKia    A    G        0      0        2 
  17 chr17_68227616     AOna    A    G        0      0        2 
  17 chr17_68227616     ASom    A    G        0      0        2 
  17 chr17_68227616     HCab    A    G        0      0        2 
  17 chr17_68227616     HPrz    A    G        0      0        2 
  17 chr17_68227616     ZBoe    A    G        0      0        2 
  17 chr17_68227616     ZGre    A    G        0      0        2 
  17 chr17_68227616     ZHar    A    G        1      2        2 
  17 chr17_68227616   Sample    A    G        0      0        2 
  17 chr17_68228390     AAsi    G    A        0      0        2 
  17 chr17_68228390     AKia    G    A        0      0        2 
  17 chr17_68228390     AOna    G    A        0      0        2 
  17 chr17_68228390     ASom    G    A        0      0        2 
  17 chr17_68228390     HCab    G    A        1      2        2 
  17 chr17_68228390     HPrz    G    A        1      2        2 
  17 chr17_68228390     ZBoe    G    A        0      0        2 
  17 chr17_68228390     ZGre    G    A        0      0        2 
  17 chr17_68228390     ZHar    G    A        0      0        2 
  17 chr17_68228390   Sample    G    A        0      0        2 
  17 chr17_68232976     AAsi    C    T        0      0        2 
  17 chr17_68232976     AKia    C    T        0      0        2 
  17 chr17_68232976     AOna    C    T        0      0        2 
  17 chr17_68232976     ASom    C    T        0      0        2 
  17 chr17_68232976     HCab    C    T        1      2        2 
  17 chr17_68232976     HPrz    C    T        1      2        2 
  17 chr17_68232976     ZBoe    C    T        0      0        2 
  17 chr17_68232976     ZGre    C    T        0      0        2 
  17 chr17_68232976     ZHar    C    T        0      0        2 
  17 chr17_68232976   Sample    C    T        0      0        2 
  17 chr17_68250706     AAsi    A    G        0      0        2 
  17 chr17_68250706     AKia    A    G        0      0        2 
  17 chr17_68250706     AOna    A    G        0      0        2 
  17 chr17_68250706     ASom    A    G        0      0        2 
  17 chr17_68250706     HCab    A    G        0      0        2 
  17 chr17_68250706     HPrz    A    G        0      0        2 
  17 chr17_68250706     ZBoe    A    G        0      0        2 
  17 chr17_68250706     ZGre    A    G        0      0        2 
  17 chr17_68250706     ZHar    A    G        1      2        2 
  17 chr17_68250706   Sample    A    G        0      0        2 
  17 chr17_68253909     AAsi    T    C        0      0        2 
  17 chr17_68253909     AKia    T    C        0      0        2 
  17 chr17_68253909     AOna    T    C        0      0        2 
  17 chr17_68253909     ASom    T    C        0      0        2 
  17 chr17_68253909     HCab    T    C        0      0        2 
  17 chr17_68253909     HPrz    T    C        0      0        2 
  17 chr17_68253909     ZBoe    T    C      0.5      1        2 
  17 chr17_68253909     ZGre    T    C        0      0        2 
  17 chr17_68253909     ZHar    T    C        0      0        2 
  17 chr17_68253909   Sample    T    C        0      0        2 
  17 chr17_68259947     AAsi    A    T        0      0        2 
  17 chr17_68259947     AKia    A    T        0      0        2 
  17 chr17_68259947     AOna    A    T        0      0        2 
  17 chr17_68259947     ASom    A    T      0.5      1        2 
  17 chr17_68259947     HCab    A    T        0      0        2 
  17 chr17_68259947     HPrz    A    T        0      0        2 
  17 chr17_68259947     ZBoe    A    T        0      0        2 
  17 chr17_68259947     ZGre    A    T        0      0        2 
  17 chr17_68259947     ZHar    A    T        0      0        2 
  17 chr17_68259947   Sample    A    T        0      0        2 
  17 chr17_68260656     AAsi    G    C        0      0        2 
  17 chr17_68260656     AKia    G    C        0      0        2 
  17 chr17_68260656     AOna    G    C        0      0        2 
  17 chr17_68260656     ASom    G    C        0      0        2 
  17 chr17_68260656     HCab    G    C        1      2        2 
  17 chr17_68260656     HPrz    G    C        1      2        2 
  17 chr17_68260656     ZBoe    G    C        0      0        2 
  17 chr17_68260656     ZGre    G    C        0      0        2 
  17 chr17_68260656     ZHar    G    C        0      0        2 
  17 chr17_68260656   Sample    G    C        0      0        2 
  17 chr17_68260711     AAsi    A    G        0      0        2 
  17 chr17_68260711     AKia    A    G        0      0        2 
  17 chr17_68260711     AOna    A    G        0      0        2 
  17 chr17_68260711     ASom    A    G        0      0        2 
  17 chr17_68260711     HCab    A    G        1      2        2 
  17 chr17_68260711     HPrz    A    G        1      2        2 
  17 chr17_68260711     ZBoe    A    G        0      0        2 
  17 chr17_68260711     ZGre    A    G        0      0        2 
  17 chr17_68260711     ZHar    A    G        0      0        2 
  17 chr17_68260711   Sample    A    G        0      0        2 
  17 chr17_68263337     AAsi    T    C        0      0        2 
  17 chr17_68263337     AKia    T    C        0      0        2 
  17 chr17_68263337     AOna    T    C        0      0        2 
  17 chr17_68263337     ASom    T    C        0      0        2 
  17 chr17_68263337     HCab    T    C        0      0        2 
  17 chr17_68263337     HPrz    T    C        0      0        2 
  17 chr17_68263337     ZBoe    T    C        0      0        2 
  17 chr17_68263337     ZGre    T    C        0      0        2 
  17 chr17_68263337     ZHar    T    C      0.5      1        2 
  17 chr17_68263337   Sample    T    C        0      0        2 
  17 chr17_68266049     AAsi    C    T        0      0        2 
  17 chr17_68266049     AKia    C    T        0      0        2 
  17 chr17_68266049     AOna    C    T        0      0        2 
  17 chr17_68266049     ASom    C    T        0      0        2 
  17 chr17_68266049     HCab    C    T        0      0        2 
  17 chr17_68266049     HPrz    C    T        0      0        2 
  17 chr17_68266049     ZBoe    C    T        0      0        2 
  17 chr17_68266049     ZGre    C    T        0      0        2 
  17 chr17_68266049     ZHar    C    T        1      2        2 
  17 chr17_68266049   Sample    C    T        0      0        2 
  17 chr17_68267779     AAsi    C    T        0      0        2 
  17 chr17_68267779     AKia    C    T        0      0        2 
  17 chr17_68267779     AOna    C    T      0.5      1        2 
  17 chr17_68267779     ASom    C    T        0      0        2 
  17 chr17_68267779     HCab    C    T        0      0        2 
  17 chr17_68267779     HPrz    C    T        0      0        2 
  17 chr17_68267779     ZBoe    C    T        0      0        2 
  17 chr17_68267779     ZGre    C    T        0      0        2 
  17 chr17_68267779     ZHar    C    T        0      0        2 
  17 chr17_68267779   Sample    C    T        0      0        2 
  17 chr17_68269574     AAsi    C    A        1      2        2 
  17 chr17_68269574     AKia    C    A        0      0        2 
  17 chr17_68269574     AOna    C    A      0.5      1        2 
  17 chr17_68269574     ASom    C    A        1      2        2 
  17 chr17_68269574     HCab    C    A        0      0        2 
  17 chr17_68269574     HPrz    C    A        0      0        2 
  17 chr17_68269574     ZBoe    C    A        0      0        2 
  17 chr17_68269574     ZGre    C    A        0      0        2 
  17 chr17_68269574     ZHar    C    A        0      0        2 
  17 chr17_68269574   Sample    C    A        1      2        2 
  17 chr17_68273179     AAsi    T    C        0      0        2 
  17 chr17_68273179     AKia    T    C        0      0        2 
  17 chr17_68273179     AOna    T    C        0      0        2 
  17 chr17_68273179     ASom    T    C        0      0        2 
  17 chr17_68273179     HCab    T    C        0      0        2 
  17 chr17_68273179     HPrz    T    C        0      0        2 
  17 chr17_68273179     ZBoe    T    C        1      2        2 
  17 chr17_68273179     ZGre    T    C        0      0        2 
  17 chr17_68273179     ZHar    T    C        1      2        2 
  17 chr17_68273179   Sample    T    C        0      0        2 
  17 chr17_68279931     AAsi    C    A      0.5      1        2 
  17 chr17_68279931     AKia    C    A        0      0        2 
  17 chr17_68279931     AOna    C    A        0      0        2 
  17 chr17_68279931     ASom    C    A        0      0        2 
  17 chr17_68279931     HCab    C    A        0      0        2 
  17 chr17_68279931     HPrz    C    A        0      0        2 
  17 chr17_68279931     ZBoe    C    A        0      0        2 
  17 chr17_68279931     ZGre    C    A        0      0        2 
  17 chr17_68279931     ZHar    C    A        0      0        2 
  17 chr17_68279931   Sample    C    A        0      0        2 
  17 chr17_68281427     AAsi    A    C        0      0        2 
  17 chr17_68281427     AKia    A    C        0      0        2 
  17 chr17_68281427     AOna    A    C        0      0        2 
  17 chr17_68281427     ASom    A    C        0      0        2 
  17 chr17_68281427     HCab    A    C        0      0        2 
  17 chr17_68281427     HPrz    A    C        0      0        2 
  17 chr17_68281427     ZBoe    A    C      0.5      1        2 
  17 chr17_68281427     ZGre    A    C        0      0        2 
  17 chr17_68281427     ZHar    A    C        0      0        2 
  17 chr17_68281427   Sample    A    C        0      0        2 
  17 chr17_68281473     AAsi    G    C        0      0        2 
  17 chr17_68281473     AKia    G    C        0      0        2 
  17 chr17_68281473     AOna    G    C        0      0        2 
  17 chr17_68281473     ASom    G    C        0      0        2 
  17 chr17_68281473     HCab    G    C        1      2        2 
  17 chr17_68281473     HPrz    G    C        1      2        2 
  17 chr17_68281473     ZBoe    G    C        0      0        2 
  17 chr17_68281473     ZGre    G    C        0      0        2 
  17 chr17_68281473     ZHar    G    C        0      0        2 
  17 chr17_68281473   Sample    G    C        0      0        2 
  17 chr17_68289132     AAsi    A    T        0      0        2 
  17 chr17_68289132     AKia    A    T        1      2        2 
  17 chr17_68289132     AOna    A    T      0.5      1        2 
  17 chr17_68289132     ASom    A    T        0      0        2 
  17 chr17_68289132     HCab    A    T        0      0        2 
  17 chr17_68289132     HPrz    A    T        0      0        2 
  17 chr17_68289132     ZBoe    A    T        0      0        2 
  17 chr17_68289132     ZGre    A    T        0      0        2 
  17 chr17_68289132     ZHar    A    T        0      0        2 
  17 chr17_68289132   Sample    A    T        0      0        2 
  17 chr17_68289248     AAsi    G    A        0      0        2 
  17 chr17_68289248     AKia    G    A        0      0        2 
  17 chr17_68289248     AOna    G    A        0      0        2 
  17 chr17_68289248     ASom    G    A        0      0        2 
  17 chr17_68289248     HCab    G    A        1      2        2 
  17 chr17_68289248     HPrz    G    A        1      2        2 
  17 chr17_68289248     ZBoe    G    A        0      0        2 
  17 chr17_68289248     ZGre    G    A        0      0        2 
  17 chr17_68289248     ZHar    G    A        0      0        2 
  17 chr17_68289248   Sample    G    A        0      0        2 
  17 chr17_68290075     AAsi    A    G        0      0        2 
  17 chr17_68290075     AKia    A    G        0      0        2 
  17 chr17_68290075     AOna    A    G      0.5      1        2 
  17 chr17_68290075     ASom    A    G        0      0        2 
  17 chr17_68290075     HCab    A    G        0      0        2 
  17 chr17_68290075     HPrz    A    G        0      0        2 
  17 chr17_68290075     ZBoe    A    G        0      0        2 
  17 chr17_68290075     ZGre    A    G        0      0        2 
  17 chr17_68290075     ZHar    A    G        0      0        2 
  17 chr17_68290075   Sample    A    G        0      0        2 
  17 chr17_68297875     AAsi    C    T        0      0        2 
  17 chr17_68297875     AKia    C    T        0      0        2 
  17 chr17_68297875     AOna    C    T        0      0        2 
  17 chr17_68297875     ASom    C    T        0      0        2 
  17 chr17_68297875     HCab    C    T      0.5      1        2 
  17 chr17_68297875     HPrz    C    T        0      0        2 
  17 chr17_68297875     ZBoe    C    T        0      0        2 
  17 chr17_68297875     ZGre    C    T        0      0        2 
  17 chr17_68297875     ZHar    C    T        0      0        2 
  17 chr17_68297875   Sample    C    T        0      0        2 
  17 chr17_68305547     AAsi    T    C        0      0        2 
  17 chr17_68305547     AKia    T    C        0      0        2 
  17 chr17_68305547     AOna    T    C        0      0        2 
  17 chr17_68305547     ASom    T    C        0      0        2 
  17 chr17_68305547     HCab    T    C        0      0        2 
  17 chr17_68305547     HPrz    T    C        0      0        2 
  17 chr17_68305547     ZBoe    T    C        1      2        2 
  17 chr17_68305547     ZGre    T    C        1      2        2 
  17 chr17_68305547     ZHar    T    C        1      2        2 
  17 chr17_68305547   Sample    T    C        0      0        2 
  17 chr17_68307526     AAsi    G    T      0.5      1        2 
  17 chr17_68307526     AKia    G    T        0      0        2 
  17 chr17_68307526     AOna    G    T        0      0        2 
  17 chr17_68307526     ASom    G    T        0      0        2 
  17 chr17_68307526     HCab    G    T        0      0        2 
  17 chr17_68307526     HPrz    G    T        0      0        2 
  17 chr17_68307526     ZBoe    G    T        0      0        2 
  17 chr17_68307526     ZGre    G    T        0      0        2 
  17 chr17_68307526     ZHar    G    T        0      0        2 
  17 chr17_68307526   Sample    G    T        1      2        2 
  17 chr17_68310695     AAsi    A    G        0      0        2 
  17 chr17_68310695     AKia    A    G        1      2        2 
  17 chr17_68310695     AOna    A    G      0.5      1        2 
  17 chr17_68310695     ASom    A    G        0      0        2 
  17 chr17_68310695     HCab    A    G        0      0        2 
  17 chr17_68310695     HPrz    A    G        0      0        2 
  17 chr17_68310695     ZBoe    A    G        0      0        2 
  17 chr17_68310695     ZGre    A    G        0      0        2 
  17 chr17_68310695     ZHar    A    G        0      0        2 
  17 chr17_68310695   Sample    A    G        0      0        2 
  17 chr17_68315373     AAsi    A    G        0      0        2 
  17 chr17_68315373     AKia    A    G        1      2        2 
  17 chr17_68315373     AOna    A    G      0.5      1        2 
  17 chr17_68315373     ASom    A    G        0      0        2 
  17 chr17_68315373     HCab    A    G        0      0        2 
  17 chr17_68315373     HPrz    A    G        0      0        2 
  17 chr17_68315373     ZBoe    A    G        0      0        2 
  17 chr17_68315373     ZGre    A    G        0      0        2 
  17 chr17_68315373     ZHar    A    G        0      0        2 
  17 chr17_68315373   Sample    A    G        0      0        2 
  17 chr17_68316312     AAsi    C    T        0      0        2 
  17 chr17_68316312     AKia    C    T        0      0        2 
  17 chr17_68316312     AOna    C    T        0      0        2 
  17 chr17_68316312     ASom    C    T        0      0        2 
  17 chr17_68316312     HCab    C    T        0      0        2 
  17 chr17_68316312     HPrz    C    T        0      0        2 
  17 chr17_68316312     ZBoe    C    T        0      0        2 
  17 chr17_68316312     ZGre    C    T        0      0        2 
  17 chr17_68316312     ZHar    C    T        1      2        2 
  17 chr17_68316312   Sample    C    T        0      0        2 
  17 chr17_68319116     AAsi    A    G        0      0        2 
  17 chr17_68319116     AKia    A    G        0      0        2 
  17 chr17_68319116     AOna    A    G        0      0        2 
  17 chr17_68319116     ASom    A    G        0      0        2 
  17 chr17_68319116     HCab    A    G        0      0        2 
  17 chr17_68319116     HPrz    A    G        0      0        2 
  17 chr17_68319116     ZBoe    A    G      0.5      1        2 
  17 chr17_68319116     ZGre    A    G        1      2        2 
  17 chr17_68319116     ZHar    A    G        0      0        2 
  17 chr17_68319116   Sample    A    G        0      0        2 
  17 chr17_68325726     AAsi    T    C        0      0        2 
  17 chr17_68325726     AKia    T    C        0      0        2 
  17 chr17_68325726     AOna    T    C      0.5      1        2 
  17 chr17_68325726     ASom    T    C        0      0        2 
  17 chr17_68325726     HCab    T    C        0      0        2 
  17 chr17_68325726     HPrz    T    C        0      0        2 
  17 chr17_68325726     ZBoe    T    C        0      0        2 
  17 chr17_68325726     ZGre    T    C        0      0        2 
  17 chr17_68325726     ZHar    T    C        0      0        2 
  17 chr17_68325726   Sample    T    C        0      0        2 
  17 chr17_68331275     AAsi    T    C        0      0        2 
  17 chr17_68331275     AKia    T    C        0      0        2 
  17 chr17_68331275     AOna    T    C        0      0        2 
  17 chr17_68331275     ASom    T    C        0      0        2 
  17 chr17_68331275     HCab    T    C        1      2        2 
  17 chr17_68331275     HPrz    T    C        1      2        2 
  17 chr17_68331275     ZBoe    T    C        0      0        2 
  17 chr17_68331275     ZGre    T    C        0      0        2 
  17 chr17_68331275     ZHar    T    C        0      0        2 
  17 chr17_68331275   Sample    T    C        0      0        2 
  17 chr17_68332907     AAsi    A    G        0      0        2 
  17 chr17_68332907     AKia    A    G        0      0        2 
  17 chr17_68332907     AOna    A    G        0      0        2 
  17 chr17_68332907     ASom    A    G        0      0        2 
  17 chr17_68332907     HCab    A    G        1      2        2 
  17 chr17_68332907     HPrz    A    G        1      2        2 
  17 chr17_68332907     ZBoe    A    G        0      0        2 
  17 chr17_68332907     ZGre    A    G        0      0        2 
  17 chr17_68332907     ZHar    A    G        0      0        2 
  17 chr17_68332907   Sample    A    G        0      0        2 
  17 chr17_68334833     AAsi    A    G      0.5      1        2 
  17 chr17_68334833     AKia    A    G        0      0        2 
  17 chr17_68334833     AOna    A    G        0      0        2 
  17 chr17_68334833     ASom    A    G        0      0        2 
  17 chr17_68334833     HCab    A    G        0      0        2 
  17 chr17_68334833     HPrz    A    G        0      0        2 
  17 chr17_68334833     ZBoe    A    G        0      0        2 
  17 chr17_68334833     ZGre    A    G        0      0        2 
  17 chr17_68334833     ZHar    A    G        0      0        2 
  17 chr17_68334833   Sample    A    G        0      0        2 
  17 chr17_68335311     AAsi    A    G        0      0        2 
  17 chr17_68335311     AKia    A    G        1      2        2 
  17 chr17_68335311     AOna    A    G        1      2        2 
  17 chr17_68335311     ASom    A    G        0      0        2 
  17 chr17_68335311     HCab    A    G        0      0        2 
  17 chr17_68335311     HPrz    A    G        0      0        2 
  17 chr17_68335311     ZBoe    A    G        0      0        2 
  17 chr17_68335311     ZGre    A    G        0      0        2 
  17 chr17_68335311     ZHar    A    G        0      0        2 
  17 chr17_68335311   Sample    A    G        0      0        2 
  17 chr17_68338978     AAsi    G    A        0      0        2 
  17 chr17_68338978     AKia    G    A        0      0        2 
  17 chr17_68338978     AOna    G    A        0      0        2 
  17 chr17_68338978     ASom    G    A        0      0        2 
  17 chr17_68338978     HCab    G    A        0      0        2 
  17 chr17_68338978     HPrz    G    A        1      2        2 
  17 chr17_68338978     ZBoe    G    A        0      0        2 
  17 chr17_68338978     ZGre    G    A        0      0        2 
  17 chr17_68338978     ZHar    G    A        0      0        2 
  17 chr17_68338978   Sample    G    A        0      0        2 
  17 chr17_68341726     AAsi    A    G        0      0        2 
  17 chr17_68341726     AKia    A    G        0      0        2 
  17 chr17_68341726     AOna    A    G        0      0        2 
  17 chr17_68341726     ASom    A    G        0      0        2 
  17 chr17_68341726     HCab    A    G        0      0        2 
  17 chr17_68341726     HPrz    A    G        0      0        2 
  17 chr17_68341726     ZBoe    A    G      0.5      1        2 
  17 chr17_68341726     ZGre    A    G        0      0        2 
  17 chr17_68341726     ZHar    A    G        0      0        2 
  17 chr17_68341726   Sample    A    G        0      0        2 
  17 chr17_68354274     AAsi    T    G        0      0        2 
  17 chr17_68354274     AKia    T    G        0      0        2 
  17 chr17_68354274     AOna    T    G        0      0        2 
  17 chr17_68354274     ASom    T    G        0      0        2 
  17 chr17_68354274     HCab    T    G        0      0        2 
  17 chr17_68354274     HPrz    T    G        0      0        2 
  17 chr17_68354274     ZBoe    T    G        0      0        2 
  17 chr17_68354274     ZGre    T    G        1      2        2 
  17 chr17_68354274     ZHar    T    G        0      0        2 
  17 chr17_68354274   Sample    T    G        0      0        2 
  17 chr17_68359232     AAsi    G    T        0      0        2 
  17 chr17_68359232     AKia    G    T        0      0        2 
  17 chr17_68359232     AOna    G    T        0      0        2 
  17 chr17_68359232     ASom    G    T        0      0        2 
  17 chr17_68359232     HCab    G    T        0      0        2 
  17 chr17_68359232     HPrz    G    T        0      0        2 
  17 chr17_68359232     ZBoe    G    T        0      0        2 
  17 chr17_68359232     ZGre    G    T        1      2        2 
  17 chr17_68359232     ZHar    G    T        0      0        2 
  17 chr17_68359232   Sample    G    T        0      0        2 
  17 chr17_68360766     AAsi    T    C        0      0        2 
  17 chr17_68360766     AKia    T    C        0      0        2 
  17 chr17_68360766     AOna    T    C        0      0        2 
  17 chr17_68360766     ASom    T    C        0      0        2 
  17 chr17_68360766     HCab    T    C        0      0        2 
  17 chr17_68360766     HPrz    T    C        0      0        2 
  17 chr17_68360766     ZBoe    T    C        0      0        2 
  17 chr17_68360766     ZGre    T    C        0      0        2 
  17 chr17_68360766     ZHar    T    C      0.5      1        2 
  17 chr17_68360766   Sample    T    C        0      0        2 
  17 chr17_68360825     AAsi    G    A        0      0        2 
  17 chr17_68360825     AKia    G    A        0      0        2 
  17 chr17_68360825     AOna    G    A        0      0        2 
  17 chr17_68360825     ASom    G    A        0      0        2 
  17 chr17_68360825     HCab    G    A        1      2        2 
  17 chr17_68360825     HPrz    G    A        1      2        2 
  17 chr17_68360825     ZBoe    G    A        0      0        2 
  17 chr17_68360825     ZGre    G    A        0      0        2 
  17 chr17_68360825     ZHar    G    A        0      0        2 
  17 chr17_68360825   Sample    G    A        0      0        2 
  17 chr17_68380123     AAsi    T    C        0      0        2 
  17 chr17_68380123     AKia    T    C        0      0        2 
  17 chr17_68380123     AOna    T    C        0      0        2 
  17 chr17_68380123     ASom    T    C      0.5      1        2 
  17 chr17_68380123     HCab    T    C        0      0        2 
  17 chr17_68380123     HPrz    T    C        0      0        2 
  17 chr17_68380123     ZBoe    T    C        0      0        2 
  17 chr17_68380123     ZGre    T    C        0      0        2 
  17 chr17_68380123     ZHar    T    C        0      0        2 
  17 chr17_68380123   Sample    T    C        0      0        2 
  17 chr17_68386852     AAsi    T    C      0.5      1        2 
  17 chr17_68386852     AKia    T    C        0      0        2 
  17 chr17_68386852     AOna    T    C        0      0        2 
  17 chr17_68386852     ASom    T    C        0      0        2 
  17 chr17_68386852     HCab    T    C        0      0        2 
  17 chr17_68386852     HPrz    T    C        0      0        2 
  17 chr17_68386852     ZBoe    T    C        0      0        2 
  17 chr17_68386852     ZGre    T    C        0      0        2 
  17 chr17_68386852     ZHar    T    C        0      0        2 
  17 chr17_68386852   Sample    T    C        1      2        2 
  17 chr17_68387610     AAsi    A    G        0      0        2 
  17 chr17_68387610     AKia    A    G        0      0        2 
  17 chr17_68387610     AOna    A    G      0.5      1        2 
  17 chr17_68387610     ASom    A    G        0      0        2 
  17 chr17_68387610     HCab    A    G        0      0        2 
  17 chr17_68387610     HPrz    A    G        0      0        2 
  17 chr17_68387610     ZBoe    A    G        0      0        2 
  17 chr17_68387610     ZGre    A    G        0      0        2 
  17 chr17_68387610     ZHar    A    G        0      0        2 
  17 chr17_68387610   Sample    A    G        0      0        2 
  17 chr17_68390713     AAsi    C    G        0      0        2 
  17 chr17_68390713     AKia    C    G        0      0        2 
  17 chr17_68390713     AOna    C    G        0      0        2 
  17 chr17_68390713     ASom    C    G        0      0        2 
  17 chr17_68390713     HCab    C    G        0      0        2 
  17 chr17_68390713     HPrz    C    G        0      0        2 
  17 chr17_68390713     ZBoe    C    G        1      2        2 
  17 chr17_68390713     ZGre    C    G        1      2        2 
  17 chr17_68390713     ZHar    C    G        1      2        2 
  17 chr17_68390713   Sample    C    G        0      0        2 
  17 chr17_68392564     AAsi    C    A        0      0        2 
  17 chr17_68392564     AKia    C    A        0      0        2 
  17 chr17_68392564     AOna    C    A        0      0        2 
  17 chr17_68392564     ASom    C    A        0      0        2 
  17 chr17_68392564     HCab    C    A        1      2        2 
  17 chr17_68392564     HPrz    C    A        1      2        2 
  17 chr17_68392564     ZBoe    C    A        0      0        2 
  17 chr17_68392564     ZGre    C    A        0      0        2 
  17 chr17_68392564     ZHar    C    A        0      0        2 
  17 chr17_68392564   Sample    C    A        0      0        2 
  17 chr17_68399297     AAsi    G    A        1      2        2 
  17 chr17_68399297     AKia    G    A        0      0        2 
  17 chr17_68399297     AOna    G    A        0      0        2 
  17 chr17_68399297     ASom    G    A        1      2        2 
  17 chr17_68399297     HCab    G    A        0      0        2 
  17 chr17_68399297     HPrz    G    A        0      0        2 
  17 chr17_68399297     ZBoe    G    A        0      0        2 
  17 chr17_68399297     ZGre    G    A        0      0        2 
  17 chr17_68399297     ZHar    G    A        0      0        2 
  17 chr17_68399297   Sample    G    A        1      2        2 
  17 chr17_68401590     AAsi    A    G        1      2        2 
  17 chr17_68401590     AKia    A    G        0      0        2 
  17 chr17_68401590     AOna    A    G        0      0        2 
  17 chr17_68401590     ASom    A    G        1      2        2 
  17 chr17_68401590     HCab    A    G        0      0        2 
  17 chr17_68401590     HPrz    A    G        0      0        2 
  17 chr17_68401590     ZBoe    A    G        0      0        2 
  17 chr17_68401590     ZGre    A    G        0      0        2 
  17 chr17_68401590     ZHar    A    G        0      0        2 
  17 chr17_68401590   Sample    A    G        1      2        2 
  17 chr17_68404870     AAsi    G    A        0      0        2 
  17 chr17_68404870     AKia    G    A        0      0        2 
  17 chr17_68404870     AOna    G    A        1      2        2 
  17 chr17_68404870     ASom    G    A        0      0        2 
  17 chr17_68404870     HCab    G    A        0      0        2 
  17 chr17_68404870     HPrz    G    A        0      0        2 
  17 chr17_68404870     ZBoe    G    A        0      0        2 
  17 chr17_68404870     ZGre    G    A        0      0        2 
  17 chr17_68404870     ZHar    G    A        0      0        2 
  17 chr17_68404870   Sample    G    A        0      0        2 
  17 chr17_68405513     AAsi    G    A        1      2        2 
  17 chr17_68405513     AKia    G    A        0      0        2 
  17 chr17_68405513     AOna    G    A        0      0        2 
  17 chr17_68405513     ASom    G    A        1      2        2 
  17 chr17_68405513     HCab    G    A        1      2        2 
  17 chr17_68405513     HPrz    G    A        1      2        2 
  17 chr17_68405513     ZBoe    G    A        0      0        2 
  17 chr17_68405513     ZGre    G    A        0      0        2 
  17 chr17_68405513     ZHar    G    A        0      0        2 
  17 chr17_68405513   Sample    G    A        1      2        2 
  17 chr17_68423714     AAsi    T    C        0      0        2 
  17 chr17_68423714     AKia    T    C        0      0        2 
  17 chr17_68423714     AOna    T    C        0      0        2 
  17 chr17_68423714     ASom    T    C        0      0        2 
  17 chr17_68423714     HCab    T    C      0.5      1        2 
  17 chr17_68423714     HPrz    T    C        1      2        2 
  17 chr17_68423714     ZBoe    T    C        0      0        2 
  17 chr17_68423714     ZGre    T    C        0      0        2 
  17 chr17_68423714     ZHar    T    C        0      0        2 
  17 chr17_68423714   Sample    T    C        0      0        2 
  17 chr17_68435384     AAsi    T    G        0      0        2 
  17 chr17_68435384     AKia    T    G        0      0        2 
  17 chr17_68435384     AOna    T    G        0      0        2 
  17 chr17_68435384     ASom    T    G        0      0        2 
  17 chr17_68435384     HCab    T    G        1      2        2 
  17 chr17_68435384     HPrz    T    G        1      2        2 
  17 chr17_68435384     ZBoe    T    G        0      0        2 
  17 chr17_68435384     ZGre    T    G        0      0        2 
  17 chr17_68435384     ZHar    T    G        0      0        2 
  17 chr17_68435384   Sample    T    G        0      0        2 
  17 chr17_68435635     AAsi    G    A        0      0        2 
  17 chr17_68435635     AKia    G    A        0      0        2 
  17 chr17_68435635     AOna    G    A        0      0        2 
  17 chr17_68435635     ASom    G    A        0      0        2 
  17 chr17_68435635     HCab    G    A        1      2        2 
  17 chr17_68435635     HPrz    G    A        1      2        2 
  17 chr17_68435635     ZBoe    G    A        0      0        2 
  17 chr17_68435635     ZGre    G    A        0      0        2 
  17 chr17_68435635     ZHar    G    A        0      0        2 
  17 chr17_68435635   Sample    G    A        0      0        2 
  17 chr17_68439788     AAsi    C    T        0      0        2 
  17 chr17_68439788     AKia    C    T        0      0        2 
  17 chr17_68439788     AOna    C    T        0      0        2 
  17 chr17_68439788     ASom    C    T        0      0        2 
  17 chr17_68439788     HCab    C    T        0      0        2 
  17 chr17_68439788     HPrz    C    T        0      0        2 
  17 chr17_68439788     ZBoe    C    T        1      2        2 
  17 chr17_68439788     ZGre    C    T        1      2        2 
  17 chr17_68439788     ZHar    C    T        1      2        2 
  17 chr17_68439788   Sample    C    T        0      0        2 
  17 chr17_68448339     AAsi    G    A        0      0        2 
  17 chr17_68448339     AKia    G    A        0      0        2 
  17 chr17_68448339     AOna    G    A        0      0        2 
  17 chr17_68448339     ASom    G    A        0      0        2 
  17 chr17_68448339     HCab    G    A        1      2        2 
  17 chr17_68448339     HPrz    G    A        1      2        2 
  17 chr17_68448339     ZBoe    G    A        0      0        2 
  17 chr17_68448339     ZGre    G    A        0      0        2 
  17 chr17_68448339     ZHar    G    A        0      0        2 
  17 chr17_68448339   Sample    G    A        0      0        2 
  17 chr17_68453299     AAsi    G    A        0      0        2 
  17 chr17_68453299     AKia    G    A        1      2        2 
  17 chr17_68453299     AOna    G    A        1      2        2 
  17 chr17_68453299     ASom    G    A        0      0        2 
  17 chr17_68453299     HCab    G    A        0      0        2 
  17 chr17_68453299     HPrz    G    A        0      0        2 
  17 chr17_68453299     ZBoe    G    A        0      0        2 
  17 chr17_68453299     ZGre    G    A        0      0        2 
  17 chr17_68453299     ZHar    G    A        0      0        2 
  17 chr17_68453299   Sample    G    A        0      0        2 
  17 chr17_68480728     AAsi    A    T        0      0        2 
  17 chr17_68480728     AKia    A    T        0      0        2 
  17 chr17_68480728     AOna    A    T        0      0        2 
  17 chr17_68480728     ASom    A    T        0      0        2 
  17 chr17_68480728     HCab    A    T        0      0        2 
  17 chr17_68480728     HPrz    A    T        0      0        2 
  17 chr17_68480728     ZBoe    A    T        1      2        2 
  17 chr17_68480728     ZGre    A    T        0      0        2 
  17 chr17_68480728     ZHar    A    T        0      0        2 
  17 chr17_68480728   Sample    A    T        0      0        2 
  17 chr17_68482168     AAsi    G    T        0      0        2 
  17 chr17_68482168     AKia    G    T        0      0        2 
  17 chr17_68482168     AOna    G    T        0      0        2 
  17 chr17_68482168     ASom    G    T      0.5      1        2 
  17 chr17_68482168     HCab    G    T        0      0        2 
  17 chr17_68482168     HPrz    G    T        0      0        2 
  17 chr17_68482168     ZBoe    G    T        0      0        2 
  17 chr17_68482168     ZGre    G    T        0      0        2 
  17 chr17_68482168     ZHar    G    T        0      0        2 
  17 chr17_68482168   Sample    G    T        0      0        2 
  17 chr17_68496724     AAsi    T    C        0      0        2 
  17 chr17_68496724     AKia    T    C        0      0        2 
  17 chr17_68496724     AOna    T    C        0      0        2 
  17 chr17_68496724     ASom    T    C        0      0        2 
  17 chr17_68496724     HCab    T    C        0      0        2 
  17 chr17_68496724     HPrz    T    C        0      0        2 
  17 chr17_68496724     ZBoe    T    C        0      0        2 
  17 chr17_68496724     ZGre    T    C        0      0        2 
  17 chr17_68496724     ZHar    T    C      0.5      1        2 
  17 chr17_68496724   Sample    T    C        0      0        2 
  17 chr17_68499062     AAsi    T    C        0      0        2 
  17 chr17_68499062     AKia    T    C        0      0        2 
  17 chr17_68499062     AOna    T    C        0      0        2 
  17 chr17_68499062     ASom    T    C        0      0        2 
  17 chr17_68499062     HCab    T    C        0      0        2 
  17 chr17_68499062     HPrz    T    C        0      0        2 
  17 chr17_68499062     ZBoe    T    C        0      0        2 
  17 chr17_68499062     ZGre    T    C        1      2        2 
  17 chr17_68499062     ZHar    T    C        0      0        2 
  17 chr17_68499062   Sample    T    C        0      0        2 
  17 chr17_68504643     AAsi    C    T        0      0        2 
  17 chr17_68504643     AKia    C    T        0      0        2 
  17 chr17_68504643     AOna    C    T        0      0        2 
  17 chr17_68504643     ASom    C    T        0      0        2 
  17 chr17_68504643     HCab    C    T        0      0        2 
  17 chr17_68504643     HPrz    C    T        0      0        2 
  17 chr17_68504643     ZBoe    C    T      0.5      1        2 
  17 chr17_68504643     ZGre    C    T        0      0        2 
  17 chr17_68504643     ZHar    C    T        0      0        2 
  17 chr17_68504643   Sample    C    T        0      0        2 
  17 chr17_68504685     AAsi    T    C        0      0        2 
  17 chr17_68504685     AKia    T    C        0      0        2 
  17 chr17_68504685     AOna    T    C        0      0        2 
  17 chr17_68504685     ASom    T    C        0      0        2 
  17 chr17_68504685     HCab    T    C        0      0        2 
  17 chr17_68504685     HPrz    T    C        0      0        2 
  17 chr17_68504685     ZBoe    T    C        0      0        2 
  17 chr17_68504685     ZGre    T    C        0      0        2 
  17 chr17_68504685     ZHar    T    C        1      2        2 
  17 chr17_68504685   Sample    T    C        0      0        2 
  17 chr17_68506833     AAsi    A    G        0      0        2 
  17 chr17_68506833     AKia    A    G        0      0        2 
  17 chr17_68506833     AOna    A    G        0      0        2 
  17 chr17_68506833     ASom    A    G        0      0        2 
  17 chr17_68506833     HCab    A    G        0      0        2 
  17 chr17_68506833     HPrz    A    G        0      0        2 
  17 chr17_68506833     ZBoe    A    G        0      0        2 
  17 chr17_68506833     ZGre    A    G        1      2        2 
  17 chr17_68506833     ZHar    A    G        0      0        2 
  17 chr17_68506833   Sample    A    G        0      0        2 
  17 chr17_68510708     AAsi    C    T        0      0        2 
  17 chr17_68510708     AKia    C    T        1      2        2 
  17 chr17_68510708     AOna    C    T      0.5      1        2 
  17 chr17_68510708     ASom    C    T        0      0        2 
  17 chr17_68510708     HCab    C    T        0      0        2 
  17 chr17_68510708     HPrz    C    T        0      0        2 
  17 chr17_68510708     ZBoe    C    T        0      0        2 
  17 chr17_68510708     ZGre    C    T        0      0        2 
  17 chr17_68510708     ZHar    C    T        0      0        2 
  17 chr17_68510708   Sample    C    T        0      0        2 
  17 chr17_68514218     AAsi    T    G        0      0        2 
  17 chr17_68514218     AKia    T    G        0      0        2 
  17 chr17_68514218     AOna    T    G      0.5      1        2 
  17 chr17_68514218     ASom    T    G        0      0        2 
  17 chr17_68514218     HCab    T    G        0      0        2 
  17 chr17_68514218     HPrz    T    G        0      0        2 
  17 chr17_68514218     ZBoe    T    G        0      0        2 
  17 chr17_68514218     ZGre    T    G        0      0        2 
  17 chr17_68514218     ZHar    T    G        0      0        2 
  17 chr17_68514218   Sample    T    G        0      0        2 
  17 chr17_68515525     AAsi    G    T        0      0        2 
  17 chr17_68515525     AKia    G    T        0      0        2 
  17 chr17_68515525     AOna    G    T        0      0        2 
  17 chr17_68515525     ASom    G    T        0      0        2 
  17 chr17_68515525     HCab    G    T        0      0        2 
  17 chr17_68515525     HPrz    G    T        0      0        2 
  17 chr17_68515525     ZBoe    G    T        1      2        2 
  17 chr17_68515525     ZGre    G    T        0      0        2 
  17 chr17_68515525     ZHar    G    T        0      0        2 
  17 chr17_68515525   Sample    G    T        0      0        2 
  17 chr17_68517084     AAsi    G    A        0      0        2 
  17 chr17_68517084     AKia    G    A        0      0        2 
  17 chr17_68517084     AOna    G    A        0      0        2 
  17 chr17_68517084     ASom    G    A        0      0        2 
  17 chr17_68517084     HCab    G    A        1      2        2 
  17 chr17_68517084     HPrz    G    A        1      2        2 
  17 chr17_68517084     ZBoe    G    A        0      0        2 
  17 chr17_68517084     ZGre    G    A        0      0        2 
  17 chr17_68517084     ZHar    G    A        0      0        2 
  17 chr17_68517084   Sample    G    A        0      0        2 
  17 chr17_68522276     AAsi    G    C        0      0        2 
  17 chr17_68522276     AKia    G    C        0      0        2 
  17 chr17_68522276     AOna    G    C      0.5      1        2 
  17 chr17_68522276     ASom    G    C        0      0        2 
  17 chr17_68522276     HCab    G    C        0      0        2 
  17 chr17_68522276     HPrz    G    C        0      0        2 
  17 chr17_68522276     ZBoe    G    C        0      0        2 
  17 chr17_68522276     ZGre    G    C        0      0        2 
  17 chr17_68522276     ZHar    G    C        0      0        2 
  17 chr17_68522276   Sample    G    C        0      0        2 
  17 chr17_68523772     AAsi    G    A        0      0        2 
  17 chr17_68523772     AKia    G    A        0      0        2 
  17 chr17_68523772     AOna    G    A        0      0        2 
  17 chr17_68523772     ASom    G    A      0.5      1        2 
  17 chr17_68523772     HCab    G    A        0      0        2 
  17 chr17_68523772     HPrz    G    A        0      0        2 
  17 chr17_68523772     ZBoe    G    A        0      0        2 
  17 chr17_68523772     ZGre    G    A        0      0        2 
  17 chr17_68523772     ZHar    G    A        0      0        2 
  17 chr17_68523772   Sample    G    A        0      0        2 
  17 chr17_68527839     AAsi    T    A        0      0        2 
  17 chr17_68527839     AKia    T    A        0      0        2 
  17 chr17_68527839     AOna    T    A        0      0        2 
  17 chr17_68527839     ASom    T    A        0      0        2 
  17 chr17_68527839     HCab    T    A        1      2        2 
  17 chr17_68527839     HPrz    T    A        1      2        2 
  17 chr17_68527839     ZBoe    T    A        0      0        2 
  17 chr17_68527839     ZGre    T    A        0      0        2 
  17 chr17_68527839     ZHar    T    A        0      0        2 
  17 chr17_68527839   Sample    T    A        0      0        2 
  17 chr17_68531750     AAsi    A    G        0      0        2 
  17 chr17_68531750     AKia    A    G        0      0        2 
  17 chr17_68531750     AOna    A    G        0      0        2 
  17 chr17_68531750     ASom    A    G        0      0        2 
  17 chr17_68531750     HCab    A    G        0      0        2 
  17 chr17_68531750     HPrz    A    G        0      0        2 
  17 chr17_68531750     ZBoe    A    G        0      0        2 
  17 chr17_68531750     ZGre    A    G        1      2        2 
  17 chr17_68531750     ZHar    A    G        0      0        2 
  17 chr17_68531750   Sample    A    G        0      0        2 
  17 chr17_68531890     AAsi    A    G        0      0        2 
  17 chr17_68531890     AKia    A    G        0      0        2 
  17 chr17_68531890     AOna    A    G        0      0        2 
  17 chr17_68531890     ASom    A    G        0      0        2 
  17 chr17_68531890     HCab    A    G        0      0        2 
  17 chr17_68531890     HPrz    A    G        0      0        2 
  17 chr17_68531890     ZBoe    A    G        0      0        2 
  17 chr17_68531890     ZGre    A    G        1      2        2 
  17 chr17_68531890     ZHar    A    G        0      0        2 
  17 chr17_68531890   Sample    A    G        0      0        2 
  17 chr17_68532241     AAsi    C    G        0      0        2 
  17 chr17_68532241     AKia    C    G        1      2        2 
  17 chr17_68532241     AOna    C    G      0.5      1        2 
  17 chr17_68532241     ASom    C    G        0      0        2 
  17 chr17_68532241     HCab    C    G        0      0        2 
  17 chr17_68532241     HPrz    C    G        0      0        2 
  17 chr17_68532241     ZBoe    C    G        0      0        2 
  17 chr17_68532241     ZGre    C    G        0      0        2 
  17 chr17_68532241     ZHar    C    G        0      0        2 
  17 chr17_68532241   Sample    C    G        0      0        2 
  17 chr17_68541654     AAsi    A    G        0      0        2 
  17 chr17_68541654     AKia    A    G        0      0        2 
  17 chr17_68541654     AOna    A    G        0      0        2 
  17 chr17_68541654     ASom    A    G        0      0        2 
  17 chr17_68541654     HCab    A    G        1      2        2 
  17 chr17_68541654     HPrz    A    G      0.5      1        2 
  17 chr17_68541654     ZBoe    A    G        0      0        2 
  17 chr17_68541654     ZGre    A    G        0      0        2 
  17 chr17_68541654     ZHar    A    G        0      0        2 
  17 chr17_68541654   Sample    A    G        0      0        2 
  17 chr17_68542852     AAsi    C    A        0      0        2 
  17 chr17_68542852     AKia    C    A        0      0        2 
  17 chr17_68542852     AOna    C    A        0      0        2 
  17 chr17_68542852     ASom    C    A        0      0        2 
  17 chr17_68542852     HCab    C    A        0      0        2 
  17 chr17_68542852     HPrz    C    A        0      0        2 
  17 chr17_68542852     ZBoe    C    A        0      0        2 
  17 chr17_68542852     ZGre    C    A        0      0        2 
  17 chr17_68542852     ZHar    C    A        1      2        2 
  17 chr17_68542852   Sample    C    A        0      0        2 
  17 chr17_68543786     AAsi    A    G        0      0        2 
  17 chr17_68543786     AKia    A    G        0      0        2 
  17 chr17_68543786     AOna    A    G        0      0        2 
  17 chr17_68543786     ASom    A    G        0      0        2 
  17 chr17_68543786     HCab    A    G        1      2        2 
  17 chr17_68543786     HPrz    A    G        1      2        2 
  17 chr17_68543786     ZBoe    A    G        0      0        2 
  17 chr17_68543786     ZGre    A    G        0      0        2 
  17 chr17_68543786     ZHar    A    G        0      0        2 
  17 chr17_68543786   Sample    A    G        0      0        2 
  17 chr17_68545167     AAsi    G    T        0      0        2 
  17 chr17_68545167     AKia    G    T        0      0        2 
  17 chr17_68545167     AOna    G    T        1      2        2 
  17 chr17_68545167     ASom    G    T        0      0        2 
  17 chr17_68545167     HCab    G    T        1      2        2 
  17 chr17_68545167     HPrz    G    T        1      2        2 
  17 chr17_68545167     ZBoe    G    T        0      0        2 
  17 chr17_68545167     ZGre    G    T        0      0        2 
  17 chr17_68545167     ZHar    G    T        0      0        2 
  17 chr17_68545167   Sample    G    T        0      0        2 
  17 chr17_68552422     AAsi    A    G        0      0        2 
  17 chr17_68552422     AKia    A    G        0      0        2 
  17 chr17_68552422     AOna    A    G        0      0        2 
  17 chr17_68552422     ASom    A    G        0      0        2 
  17 chr17_68552422     HCab    A    G        1      2        2 
  17 chr17_68552422     HPrz    A    G      0.5      1        2 
  17 chr17_68552422     ZBoe    A    G        0      0        2 
  17 chr17_68552422     ZGre    A    G        0      0        2 
  17 chr17_68552422     ZHar    A    G        0      0        2 
  17 chr17_68552422   Sample    A    G        0      0        2 
  17 chr17_68553287     AAsi    G    A        0      0        2 
  17 chr17_68553287     AKia    G    A        0      0        2 
  17 chr17_68553287     AOna    G    A        0      0        2 
  17 chr17_68553287     ASom    G    A        0      0        2 
  17 chr17_68553287     HCab    G    A        1      2        2 
  17 chr17_68553287     HPrz    G    A        1      2        2 
  17 chr17_68553287     ZBoe    G    A        0      0        2 
  17 chr17_68553287     ZGre    G    A        0      0        2 
  17 chr17_68553287     ZHar    G    A        0      0        2 
  17 chr17_68553287   Sample    G    A        0      0        2 
  17 chr17_68556343     AAsi    G    A        0      0        2 
  17 chr17_68556343     AKia    G    A        0      0        2 
  17 chr17_68556343     AOna    G    A        0      0        2 
  17 chr17_68556343     ASom    G    A        0      0        2 
  17 chr17_68556343     HCab    G    A        1      2        2 
  17 chr17_68556343     HPrz    G    A        1      2        2 
  17 chr17_68556343     ZBoe    G    A        0      0        2 
  17 chr17_68556343     ZGre    G    A        0      0        2 
  17 chr17_68556343     ZHar    G    A        0      0        2 
  17 chr17_68556343   Sample    G    A        0      0        2 
  17 chr17_68577144     AAsi    G    T        0      0        2 
  17 chr17_68577144     AKia    G    T        0      0        2 
  17 chr17_68577144     AOna    G    T        0      0        2 
  17 chr17_68577144     ASom    G    T        0      0        2 
  17 chr17_68577144     HCab    G    T        1      2        2 
  17 chr17_68577144     HPrz    G    T        1      2        2 
  17 chr17_68577144     ZBoe    G    T        0      0        2 
  17 chr17_68577144     ZGre    G    T        0      0        2 
  17 chr17_68577144     ZHar    G    T        0      0        2 
  17 chr17_68577144   Sample    G    T        0      0        2 
  17 chr17_68579485     AAsi    A    G        0      0        2 
  17 chr17_68579485     AKia    A    G        0      0        2 
  17 chr17_68579485     AOna    A    G        0      0        2 
  17 chr17_68579485     ASom    A    G        0      0        2 
  17 chr17_68579485     HCab    A    G        0      0        2 
  17 chr17_68579485     HPrz    A    G        0      0        2 
  17 chr17_68579485     ZBoe    A    G        0      0        2 
  17 chr17_68579485     ZGre    A    G      0.5      1        2 
  17 chr17_68579485     ZHar    A    G        0      0        2 
  17 chr17_68579485   Sample    A    G        0      0        2 
  17 chr17_68581155     AAsi    A    G        0      0        2 
  17 chr17_68581155     AKia    A    G        0      0        2 
  17 chr17_68581155     AOna    A    G        0      0        2 
  17 chr17_68581155     ASom    A    G        0      0        2 
  17 chr17_68581155     HCab    A    G        1      2        2 
  17 chr17_68581155     HPrz    A    G        1      2        2 
  17 chr17_68581155     ZBoe    A    G        0      0        2 
  17 chr17_68581155     ZGre    A    G        0      0        2 
  17 chr17_68581155     ZHar    A    G        0      0        2 
  17 chr17_68581155   Sample    A    G        0      0        2 
  17 chr17_68584479     AAsi    T    C        1      2        2 
  17 chr17_68584479     AKia    T    C        0      0        2 
  17 chr17_68584479     AOna    T    C        0      0        2 
  17 chr17_68584479     ASom    T    C        1      2        2 
  17 chr17_68584479     HCab    T    C        1      2        2 
  17 chr17_68584479     HPrz    T    C        1      2        2 
  17 chr17_68584479     ZBoe    T    C        0      0        2 
  17 chr17_68584479     ZGre    T    C        0      0        2 
  17 chr17_68584479     ZHar    T    C        0      0        2 
  17 chr17_68584479   Sample    T    C        1      2        2 
  17 chr17_68592858     AAsi    A    G        0      0        2 
  17 chr17_68592858     AKia    A    G        0      0        2 
  17 chr17_68592858     AOna    A    G        0      0        2 
  17 chr17_68592858     ASom    A    G        0      0        2 
  17 chr17_68592858     HCab    A    G        0      0        2 
  17 chr17_68592858     HPrz    A    G        0      0        2 
  17 chr17_68592858     ZBoe    A    G      0.5      1        2 
  17 chr17_68592858     ZGre    A    G        0      0        2 
  17 chr17_68592858     ZHar    A    G        0      0        2 
  17 chr17_68592858   Sample    A    G        0      0        2 
  17 chr17_68592897     AAsi    G    A        0      0        2 
  17 chr17_68592897     AKia    G    A        0      0        2 
  17 chr17_68592897     AOna    G    A        0      0        2 
  17 chr17_68592897     ASom    G    A        0      0        2 
  17 chr17_68592897     HCab    G    A        1      2        2 
  17 chr17_68592897     HPrz    G    A        1      2        2 
  17 chr17_68592897     ZBoe    G    A        0      0        2 
  17 chr17_68592897     ZGre    G    A        0      0        2 
  17 chr17_68592897     ZHar    G    A        0      0        2 
  17 chr17_68592897   Sample    G    A        0      0        2 
  17 chr17_68593767     AAsi    G    A        0      0        2 
  17 chr17_68593767     AKia    G    A        0      0        2 
  17 chr17_68593767     AOna    G    A        0      0        2 
  17 chr17_68593767     ASom    G    A        0      0        2 
  17 chr17_68593767     HCab    G    A        0      0        2 
  17 chr17_68593767     HPrz    G    A        0      0        2 
  17 chr17_68593767     ZBoe    G    A        0      0        2 
  17 chr17_68593767     ZGre    G    A        0      0        2 
  17 chr17_68593767     ZHar    G    A        1      2        2 
  17 chr17_68593767   Sample    G    A        0      0        2 
  17 chr17_68596266     AAsi    A    C        0      0        2 
  17 chr17_68596266     AKia    A    C      0.5      1        2 
  17 chr17_68596266     AOna    A    C        0      0        2 
  17 chr17_68596266     ASom    A    C        0      0        2 
  17 chr17_68596266     HCab    A    C        0      0        2 
  17 chr17_68596266     HPrz    A    C        0      0        2 
  17 chr17_68596266     ZBoe    A    C        0      0        2 
  17 chr17_68596266     ZGre    A    C        0      0        2 
  17 chr17_68596266     ZHar    A    C        0      0        2 
  17 chr17_68596266   Sample    A    C        0      0        2 
  17 chr17_68598282     AAsi    C    T        0      0        2 
  17 chr17_68598282     AKia    C    T        0      0        2 
  17 chr17_68598282     AOna    C    T        0      0        2 
  17 chr17_68598282     ASom    C    T        0      0        2 
  17 chr17_68598282     HCab    C    T        0      0        2 
  17 chr17_68598282     HPrz    C    T        0      0        2 
  17 chr17_68598282     ZBoe    C    T        0      0        2 
  17 chr17_68598282     ZGre    C    T      0.5      1        2 
  17 chr17_68598282     ZHar    C    T        0      0        2 
  17 chr17_68598282   Sample    C    T        0      0        2 
  17 chr17_68598619     AAsi    C    G      0.5      1        2 
  17 chr17_68598619     AKia    C    G        0      0        2 
  17 chr17_68598619     AOna    C    G        0      0        2 
  17 chr17_68598619     ASom    C    G        0      0        2 
  17 chr17_68598619     HCab    C    G        0      0        2 
  17 chr17_68598619     HPrz    C    G        0      0        2 
  17 chr17_68598619     ZBoe    C    G        0      0        2 
  17 chr17_68598619     ZGre    C    G        0      0        2 
  17 chr17_68598619     ZHar    C    G        0      0        2 
  17 chr17_68598619   Sample    C    G        1      2        2 
  17 chr17_68603653     AAsi    A    G        0      0        2 
  17 chr17_68603653     AKia    A    G        0      0        2 
  17 chr17_68603653     AOna    A    G        0      0        2 
  17 chr17_68603653     ASom    A    G        0      0        2 
  17 chr17_68603653     HCab    A    G        0      0        2 
  17 chr17_68603653     HPrz    A    G        0      0        2 
  17 chr17_68603653     ZBoe    A    G        0      0        2 
  17 chr17_68603653     ZGre    A    G      0.5      1        2 
  17 chr17_68603653     ZHar    A    G        1      2        2 
  17 chr17_68603653   Sample    A    G        0      0        2 
  17 chr17_68607587     AAsi    G    C        0      0        2 
  17 chr17_68607587     AKia    G    C        0      0        2 
  17 chr17_68607587     AOna    G    C        0      0        2 
  17 chr17_68607587     ASom    G    C        0      0        2 
  17 chr17_68607587     HCab    G    C        1      2        2 
  17 chr17_68607587     HPrz    G    C        1      2        2 
  17 chr17_68607587     ZBoe    G    C        0      0        2 
  17 chr17_68607587     ZGre    G    C        0      0        2 
  17 chr17_68607587     ZHar    G    C        0      0        2 
  17 chr17_68607587   Sample    G    C        0      0        2 
  17 chr17_68607913     AAsi    C    T        0      0        2 
  17 chr17_68607913     AKia    C    T        0      0        2 
  17 chr17_68607913     AOna    C    T        0      0        2 
  17 chr17_68607913     ASom    C    T        0      0        2 
  17 chr17_68607913     HCab    C    T      0.5      1        2 
  17 chr17_68607913     HPrz    C    T        0      0        2 
  17 chr17_68607913     ZBoe    C    T        0      0        2 
  17 chr17_68607913     ZGre    C    T        0      0        2 
  17 chr17_68607913     ZHar    C    T        0      0        2 
  17 chr17_68607913   Sample    C    T        0      0        2 
  17 chr17_68608764     AAsi    G    C        0      0        2 
  17 chr17_68608764     AKia    G    C        0      0        2 
  17 chr17_68608764     AOna    G    C        1      2        2 
  17 chr17_68608764     ASom    G    C        0      0        2 
  17 chr17_68608764     HCab    G    C        0      0        2 
  17 chr17_68608764     HPrz    G    C        0      0        2 
  17 chr17_68608764     ZBoe    G    C        0      0        2 
  17 chr17_68608764     ZGre    G    C        0      0        2 
  17 chr17_68608764     ZHar    G    C        0      0        2 
  17 chr17_68608764   Sample    G    C        0      0        2 
  17 chr17_68613626     AAsi    G    A        1      2        2 
  17 chr17_68613626     AKia    G    A        1      2        2 
  17 chr17_68613626     AOna    G    A        1      2        2 
  17 chr17_68613626     ASom    G    A        1      2        2 
  17 chr17_68613626     HCab    G    A        0      0        2 
  17 chr17_68613626     HPrz    G    A        0      0        2 
  17 chr17_68613626     ZBoe    G    A        0      0        2 
  17 chr17_68613626     ZGre    G    A        0      0        2 
  17 chr17_68613626     ZHar    G    A        0      0        2 
  17 chr17_68613626   Sample    G    A        1      2        2 
  17 chr17_68618320     AAsi    A    G        0      0        2 
  17 chr17_68618320     AKia    A    G        0      0        2 
  17 chr17_68618320     AOna    A    G        0      0        2 
  17 chr17_68618320     ASom    A    G        0      0        2 
  17 chr17_68618320     HCab    A    G        0      0        2 
  17 chr17_68618320     HPrz    A    G        0      0        2 
  17 chr17_68618320     ZBoe    A    G        1      2        2 
  17 chr17_68618320     ZGre    A    G        0      0        2 
  17 chr17_68618320     ZHar    A    G        0      0        2 
  17 chr17_68618320   Sample    A    G        0      0        2 
  17 chr17_68622953     AAsi    G    T        0      0        2 
  17 chr17_68622953     AKia    G    T        0      0        2 
  17 chr17_68622953     AOna    G    T        0      0        2 
  17 chr17_68622953     ASom    G    T        0      0        2 
  17 chr17_68622953     HCab    G    T        0      0        2 
  17 chr17_68622953     HPrz    G    T        0      0        2 
  17 chr17_68622953     ZBoe    G    T        0      0        2 
  17 chr17_68622953     ZGre    G    T        0      0        2 
  17 chr17_68622953     ZHar    G    T      0.5      1        2 
  17 chr17_68622953   Sample    G    T        0      0        2 
  17 chr17_68625089     AAsi    G    A        0      0        2 
  17 chr17_68625089     AKia    G    A        0      0        2 
  17 chr17_68625089     AOna    G    A        0      0        2 
  17 chr17_68625089     ASom    G    A        0      0        2 
  17 chr17_68625089     HCab    G    A      0.5      1        2 
  17 chr17_68625089     HPrz    G    A        1      2        2 
  17 chr17_68625089     ZBoe    G    A        0      0        2 
  17 chr17_68625089     ZGre    G    A        0      0        2 
  17 chr17_68625089     ZHar    G    A        0      0        2 
  17 chr17_68625089   Sample    G    A        0      0        2 
  17 chr17_68626190     AAsi    C    A        0      0        2 
  17 chr17_68626190     AKia    C    A        0      0        2 
  17 chr17_68626190     AOna    C    A        0      0        2 
  17 chr17_68626190     ASom    C    A        0      0        2 
  17 chr17_68626190     HCab    C    A        1      2        2 
  17 chr17_68626190     HPrz    C    A        1      2        2 
  17 chr17_68626190     ZBoe    C    A        0      0        2 
  17 chr17_68626190     ZGre    C    A        0      0        2 
  17 chr17_68626190     ZHar    C    A        0      0        2 
  17 chr17_68626190   Sample    C    A        0      0        2 
  17 chr17_68639710     AAsi    A    G        0      0        2 
  17 chr17_68639710     AKia    A    G      0.5      1        2 
  17 chr17_68639710     AOna    A    G        0      0        2 
  17 chr17_68639710     ASom    A    G        0      0        2 
  17 chr17_68639710     HCab    A    G        0      0        2 
  17 chr17_68639710     HPrz    A    G        0      0        2 
  17 chr17_68639710     ZBoe    A    G        0      0        2 
  17 chr17_68639710     ZGre    A    G        0      0        2 
  17 chr17_68639710     ZHar    A    G        0      0        2 
  17 chr17_68639710   Sample    A    G        0      0        2 
  17 chr17_68645259     AAsi    C    T        1      2        2 
  17 chr17_68645259     AKia    C    T        1      2        2 
  17 chr17_68645259     AOna    C    T        1      2        2 
  17 chr17_68645259     ASom    C    T        1      2        2 
  17 chr17_68645259     HCab    C    T        0      0        2 
  17 chr17_68645259     HPrz    C    T        0      0        2 
  17 chr17_68645259     ZBoe    C    T        0      0        2 
  17 chr17_68645259     ZGre    C    T        0      0        2 
  17 chr17_68645259     ZHar    C    T        0      0        2 
  17 chr17_68645259   Sample    C    T        1      2        2 
  17 chr17_68648897     AAsi    T    A        0      0        2 
  17 chr17_68648897     AKia    T    A        0      0        2 
  17 chr17_68648897     AOna    T    A        0      0        2 
  17 chr17_68648897     ASom    T    A        0      0        2 
  17 chr17_68648897     HCab    T    A        1      2        2 
  17 chr17_68648897     HPrz    T    A        1      2        2 
  17 chr17_68648897     ZBoe    T    A        0      0        2 
  17 chr17_68648897     ZGre    T    A        0      0        2 
  17 chr17_68648897     ZHar    T    A        0      0        2 
  17 chr17_68648897   Sample    T    A        0      0        2 
  17 chr17_68650309     AAsi    T    C        0      0        2 
  17 chr17_68650309     AKia    T    C        0      0        2 
  17 chr17_68650309     AOna    T    C        0      0        2 
  17 chr17_68650309     ASom    T    C      0.5      1        2 
  17 chr17_68650309     HCab    T    C        0      0        2 
  17 chr17_68650309     HPrz    T    C        0      0        2 
  17 chr17_68650309     ZBoe    T    C        0      0        2 
  17 chr17_68650309     ZGre    T    C        0      0        2 
  17 chr17_68650309     ZHar    T    C        0      0        2 
  17 chr17_68650309   Sample    T    C        0      0        2 
  17 chr17_68652974     AAsi    A    G        0      0        2 
  17 chr17_68652974     AKia    A    G        0      0        2 
  17 chr17_68652974     AOna    A    G        0      0        2 
  17 chr17_68652974     ASom    A    G        0      0        2 
  17 chr17_68652974     HCab    A    G        1      2        2 
  17 chr17_68652974     HPrz    A    G        1      2        2 
  17 chr17_68652974     ZBoe    A    G        0      0        2 
  17 chr17_68652974     ZGre    A    G        0      0        2 
  17 chr17_68652974     ZHar    A    G        0      0        2 
  17 chr17_68652974   Sample    A    G        0      0        2 
  17 chr17_68653764     AAsi    G    A        0      0        2 
  17 chr17_68653764     AKia    G    A        0      0        2 
  17 chr17_68653764     AOna    G    A        0      0        2 
  17 chr17_68653764     ASom    G    A        0      0        2 
  17 chr17_68653764     HCab    G    A        1      2        2 
  17 chr17_68653764     HPrz    G    A        1      2        2 
  17 chr17_68653764     ZBoe    G    A        0      0        2 
  17 chr17_68653764     ZGre    G    A        0      0        2 
  17 chr17_68653764     ZHar    G    A        0      0        2 
  17 chr17_68653764   Sample    G    A        0      0        2 
  17 chr17_68659987     AAsi    T    C        0      0        2 
  17 chr17_68659987     AKia    T    C        0      0        2 
  17 chr17_68659987     AOna    T    C        1      2        2 
  17 chr17_68659987     ASom    T    C        0      0        2 
  17 chr17_68659987     HCab    T    C        0      0        2 
  17 chr17_68659987     HPrz    T    C        0      0        2 
  17 chr17_68659987     ZBoe    T    C        0      0        2 
  17 chr17_68659987     ZGre    T    C        0      0        2 
  17 chr17_68659987     ZHar    T    C        0      0        2 
  17 chr17_68659987   Sample    T    C        0      0        2 
  17 chr17_68667816     AAsi    G    A        1      2        2 
  17 chr17_68667816     AKia    G    A        0      0        2 
  17 chr17_68667816     AOna    G    A        0      0        2 
  17 chr17_68667816     ASom    G    A        1      2        2 
  17 chr17_68667816     HCab    G    A        0      0        2 
  17 chr17_68667816     HPrz    G    A        0      0        2 
  17 chr17_68667816     ZBoe    G    A        0      0        2 
  17 chr17_68667816     ZGre    G    A        0      0        2 
  17 chr17_68667816     ZHar    G    A        0      0        2 
  17 chr17_68667816   Sample    G    A        1      2        2 
  17 chr17_68672877     AAsi    A    G        0      0        2 
  17 chr17_68672877     AKia    A    G        0      0        2 
  17 chr17_68672877     AOna    A    G        0      0        2 
  17 chr17_68672877     ASom    A    G        0      0        2 
  17 chr17_68672877     HCab    A    G        1      2        2 
  17 chr17_68672877     HPrz    A    G        1      2        2 
  17 chr17_68672877     ZBoe    A    G        0      0        2 
  17 chr17_68672877     ZGre    A    G        0      0        2 
  17 chr17_68672877     ZHar    A    G        0      0        2 
  17 chr17_68672877   Sample    A    G        0      0        2 
  17 chr17_68678965     AAsi    A    G        0      0        2 
  17 chr17_68678965     AKia    A    G        0      0        2 
  17 chr17_68678965     AOna    A    G        0      0        2 
  17 chr17_68678965     ASom    A    G        0      0        2 
  17 chr17_68678965     HCab    A    G        0      0        2 
  17 chr17_68678965     HPrz    A    G        1      2        2 
  17 chr17_68678965     ZBoe    A    G        0      0        2 
  17 chr17_68678965     ZGre    A    G        0      0        2 
  17 chr17_68678965     ZHar    A    G        0      0        2 
  17 chr17_68678965   Sample    A    G        0      0        2 
  17 chr17_68683179     AAsi    C    T        0      0        2 
  17 chr17_68683179     AKia    C    T        0      0        2 
  17 chr17_68683179     AOna    C    T        0      0        2 
  17 chr17_68683179     ASom    C    T        0      0        2 
  17 chr17_68683179     HCab    C    T        1      2        2 
  17 chr17_68683179     HPrz    C    T        1      2        2 
  17 chr17_68683179     ZBoe    C    T        0      0        2 
  17 chr17_68683179     ZGre    C    T        0      0        2 
  17 chr17_68683179     ZHar    C    T        0      0        2 
  17 chr17_68683179   Sample    C    T        0      0        2 
  17 chr17_68687785     AAsi    A    G      0.5      1        2 
  17 chr17_68687785     AKia    A    G        0      0        2 
  17 chr17_68687785     AOna    A    G        0      0        2 
  17 chr17_68687785     ASom    A    G      0.5      1        2 
  17 chr17_68687785     HCab    A    G        0      0        2 
  17 chr17_68687785     HPrz    A    G        0      0        2 
  17 chr17_68687785     ZBoe    A    G        0      0        2 
  17 chr17_68687785     ZGre    A    G        0      0        2 
  17 chr17_68687785     ZHar    A    G        0      0        2 
  17 chr17_68687785   Sample    A    G        1      2        2 
  17 chr17_68689801     AAsi    T    C        0      0        2 
  17 chr17_68689801     AKia    T    C        0      0        2 
  17 chr17_68689801     AOna    T    C        0      0        2 
  17 chr17_68689801     ASom    T    C        0      0        2 
  17 chr17_68689801     HCab    T    C        1      2        2 
  17 chr17_68689801     HPrz    T    C        1      2        2 
  17 chr17_68689801     ZBoe    T    C        0      0        2 
  17 chr17_68689801     ZGre    T    C        0      0        2 
  17 chr17_68689801     ZHar    T    C        0      0        2 
  17 chr17_68689801   Sample    T    C        0      0        2 
  17 chr17_68697551     AAsi    T    C        0      0        2 
  17 chr17_68697551     AKia    T    C        0      0        2 
  17 chr17_68697551     AOna    T    C        0      0        2 
  17 chr17_68697551     ASom    T    C        0      0        2 
  17 chr17_68697551     HCab    T    C        0      0        2 
  17 chr17_68697551     HPrz    T    C        1      2        2 
  17 chr17_68697551     ZBoe    T    C        0      0        2 
  17 chr17_68697551     ZGre    T    C        0      0        2 
  17 chr17_68697551     ZHar    T    C        0      0        2 
  17 chr17_68697551   Sample    T    C        0      0        2 
  17 chr17_68702864     AAsi    G    T        0      0        2 
  17 chr17_68702864     AKia    G    T        0      0        2 
  17 chr17_68702864     AOna    G    T        0      0        2 
  17 chr17_68702864     ASom    G    T        0      0        2 
  17 chr17_68702864     HCab    G    T        0      0        2 
  17 chr17_68702864     HPrz    G    T        0      0        2 
  17 chr17_68702864     ZBoe    G    T        0      0        2 
  17 chr17_68702864     ZGre    G    T        0      0        2 
  17 chr17_68702864     ZHar    G    T      0.5      1        2 
  17 chr17_68702864   Sample    G    T        0      0        2 
  17 chr17_68705246     AAsi    C    T        1      2        2 
  17 chr17_68705246     AKia    C    T        0      0        2 
  17 chr17_68705246     AOna    C    T        0      0        2 
  17 chr17_68705246     ASom    C    T        0      0        2 
  17 chr17_68705246     HCab    C    T        0      0        2 
  17 chr17_68705246     HPrz    C    T        0      0        2 
  17 chr17_68705246     ZBoe    C    T        0      0        2 
  17 chr17_68705246     ZGre    C    T        0      0        2 
  17 chr17_68705246     ZHar    C    T        0      0        2 
  17 chr17_68705246   Sample    C    T        1      2        2 
  17 chr17_68712477     AAsi    C    A        0      0        2 
  17 chr17_68712477     AKia    C    A        0      0        2 
  17 chr17_68712477     AOna    C    A        0      0        2 
  17 chr17_68712477     ASom    C    A        0      0        2 
  17 chr17_68712477     HCab    C    A        0      0        2 
  17 chr17_68712477     HPrz    C    A        0      0        2 
  17 chr17_68712477     ZBoe    C    A        0      0        2 
  17 chr17_68712477     ZGre    C    A        0      0        2 
  17 chr17_68712477     ZHar    C    A      0.5      1        2 
  17 chr17_68712477   Sample    C    A        0      0        2 
  17 chr17_68718965     AAsi    C    T        0      0        2 
  17 chr17_68718965     AKia    C    T        0      0        2 
  17 chr17_68718965     AOna    C    T        0      0        2 
  17 chr17_68718965     ASom    C    T        0      0        2 
  17 chr17_68718965     HCab    C    T      0.5      1        2 
  17 chr17_68718965     HPrz    C    T        1      2        2 
  17 chr17_68718965     ZBoe    C    T        0      0        2 
  17 chr17_68718965     ZGre    C    T        0      0        2 
  17 chr17_68718965     ZHar    C    T        0      0        2 
  17 chr17_68718965   Sample    C    T        0      0        2 
  17 chr17_68720399     AAsi    C    T        0      0        2 
  17 chr17_68720399     AKia    C    T        0      0        2 
  17 chr17_68720399     AOna    C    T        0      0        2 
  17 chr17_68720399     ASom    C    T        0      0        2 
  17 chr17_68720399     HCab    C    T        1      2        2 
  17 chr17_68720399     HPrz    C    T        1      2        2 
  17 chr17_68720399     ZBoe    C    T        0      0        2 
  17 chr17_68720399     ZGre    C    T        0      0        2 
  17 chr17_68720399     ZHar    C    T        0      0        2 
  17 chr17_68720399   Sample    C    T        0      0        2 
  17 chr17_68724505     AAsi    A    G        0      0        2 
  17 chr17_68724505     AKia    A    G        1      2        2 
  17 chr17_68724505     AOna    A    G      0.5      1        2 
  17 chr17_68724505     ASom    A    G        0      0        2 
  17 chr17_68724505     HCab    A    G        0      0        2 
  17 chr17_68724505     HPrz    A    G        0      0        2 
  17 chr17_68724505     ZBoe    A    G        0      0        2 
  17 chr17_68724505     ZGre    A    G        0      0        2 
  17 chr17_68724505     ZHar    A    G        0      0        2 
  17 chr17_68724505   Sample    A    G        0      0        2 
  17 chr17_68730743     AAsi    C    T        0      0        2 
  17 chr17_68730743     AKia    C    T        0      0        2 
  17 chr17_68730743     AOna    C    T        0      0        2 
  17 chr17_68730743     ASom    C    T        0      0        2 
  17 chr17_68730743     HCab    C    T        0      0        2 
  17 chr17_68730743     HPrz    C    T        0      0        2 
  17 chr17_68730743     ZBoe    C    T      0.5      1        2 
  17 chr17_68730743     ZGre    C    T        0      0        2 
  17 chr17_68730743     ZHar    C    T        0      0        2 
  17 chr17_68730743   Sample    C    T        0      0        2 
  17 chr17_68754149     AAsi    G    A        0      0        2 
  17 chr17_68754149     AKia    G    A        0      0        2 
  17 chr17_68754149     AOna    G    A        0      0        2 
  17 chr17_68754149     ASom    G    A        0      0        2 
  17 chr17_68754149     HCab    G    A        0      0        2 
  17 chr17_68754149     HPrz    G    A        0      0        2 
  17 chr17_68754149     ZBoe    G    A        0      0        2 
  17 chr17_68754149     ZGre    G    A        0      0        2 
  17 chr17_68754149     ZHar    G    A      0.5      1        2 
  17 chr17_68754149   Sample    G    A        0      0        2 
  17 chr17_68760605     AAsi    G    A        0      0        2 
  17 chr17_68760605     AKia    G    A        0      0        2 
  17 chr17_68760605     AOna    G    A        0      0        2 
  17 chr17_68760605     ASom    G    A        0      0        2 
  17 chr17_68760605     HCab    G    A        0      0        2 
  17 chr17_68760605     HPrz    G    A        0      0        2 
  17 chr17_68760605     ZBoe    G    A      0.5      1        2 
  17 chr17_68760605     ZGre    G    A        0      0        2 
  17 chr17_68760605     ZHar    G    A        0      0        2 
  17 chr17_68760605   Sample    G    A        0      0        2 
  17 chr17_68766480     AAsi    T    A        0      0        2 
  17 chr17_68766480     AKia    T    A        0      0        2 
  17 chr17_68766480     AOna    T    A        0      0        2 
  17 chr17_68766480     ASom    T    A        0      0        2 
  17 chr17_68766480     HCab    T    A        1      2        2 
  17 chr17_68766480     HPrz    T    A        1      2        2 
  17 chr17_68766480     ZBoe    T    A        0      0        2 
  17 chr17_68766480     ZGre    T    A        0      0        2 
  17 chr17_68766480     ZHar    T    A        0      0        2 
  17 chr17_68766480   Sample    T    A        0      0        2 
  17 chr17_68771342     AAsi    G    A        0      0        2 
  17 chr17_68771342     AKia    G    A        0      0        2 
  17 chr17_68771342     AOna    G    A        0      0        2 
  17 chr17_68771342     ASom    G    A        0      0        2 
  17 chr17_68771342     HCab    G    A        1      2        2 
  17 chr17_68771342     HPrz    G    A        0      0        2 
  17 chr17_68771342     ZBoe    G    A        0      0        2 
  17 chr17_68771342     ZGre    G    A        0      0        2 
  17 chr17_68771342     ZHar    G    A        0      0        2 
  17 chr17_68771342   Sample    G    A        0      0        2 
  17 chr17_68773195     AAsi    C    G        0      0        2 
  17 chr17_68773195     AKia    C    G        0      0        2 
  17 chr17_68773195     AOna    C    G        1      2        2 
  17 chr17_68773195     ASom    C    G        0      0        2 
  17 chr17_68773195     HCab    C    G        0      0        2 
  17 chr17_68773195     HPrz    C    G        0      0        2 
  17 chr17_68773195     ZBoe    C    G        1      2        2 
  17 chr17_68773195     ZGre    C    G        0      0        2 
  17 chr17_68773195     ZHar    C    G        0      0        2 
  17 chr17_68773195   Sample    C    G        0      0        2 
  17 chr17_68775210     AAsi    G    T        0      0        2 
  17 chr17_68775210     AKia    G    T        0      0        2 
  17 chr17_68775210     AOna    G    T        0      0        2 
  17 chr17_68775210     ASom    G    T        0      0        2 
  17 chr17_68775210     HCab    G    T      0.5      1        2 
  17 chr17_68775210     HPrz    G    T        0      0        2 
  17 chr17_68775210     ZBoe    G    T        0      0        2 
  17 chr17_68775210     ZGre    G    T        0      0        2 
  17 chr17_68775210     ZHar    G    T        0      0        2 
  17 chr17_68775210   Sample    G    T        0      0        2 
  17 chr17_68779609     AAsi    C    A        0      0        2 
  17 chr17_68779609     AKia    C    A        0      0        2 
  17 chr17_68779609     AOna    C    A      0.5      1        2 
  17 chr17_68779609     ASom    C    A        0      0        2 
  17 chr17_68779609     HCab    C    A        0      0        2 
  17 chr17_68779609     HPrz    C    A        0      0        2 
  17 chr17_68779609     ZBoe    C    A        0      0        2 
  17 chr17_68779609     ZGre    C    A        0      0        2 
  17 chr17_68779609     ZHar    C    A        0      0        2 
  17 chr17_68779609   Sample    C    A        0      0        2 
  17 chr17_68783783     AAsi    T    C        0      0        2 
  17 chr17_68783783     AKia    T    C        0      0        2 
  17 chr17_68783783     AOna    T    C        0      0        2 
  17 chr17_68783783     ASom    T    C        0      0        2 
  17 chr17_68783783     HCab    T    C        0      0        2 
  17 chr17_68783783     HPrz    T    C        0      0        2 
  17 chr17_68783783     ZBoe    T    C      0.5      1        2 
  17 chr17_68783783     ZGre    T    C        0      0        2 
  17 chr17_68783783     ZHar    T    C        0      0        2 
  17 chr17_68783783   Sample    T    C        0      0        2 
  17 chr17_68788461     AAsi    T    A        0      0        2 
  17 chr17_68788461     AKia    T    A        0      0        2 
  17 chr17_68788461     AOna    T    A        0      0        2 
  17 chr17_68788461     ASom    T    A        0      0        2 
  17 chr17_68788461     HCab    T    A        0      0        2 
  17 chr17_68788461     HPrz    T    A        0      0        2 
  17 chr17_68788461     ZBoe    T    A      0.5      1        2 
  17 chr17_68788461     ZGre    T    A        1      2        2 
  17 chr17_68788461     ZHar    T    A        0      0        2 
  17 chr17_68788461   Sample    T    A        0      0        2 
  17 chr17_68798465     AAsi    T    C        0      0        2 
  17 chr17_68798465     AKia    T    C        0      0        2 
  17 chr17_68798465     AOna    T    C        0      0        2 
  17 chr17_68798465     ASom    T    C        0      0        2 
  17 chr17_68798465     HCab    T    C        0      0        2 
  17 chr17_68798465     HPrz    T    C        0      0        2 
  17 chr17_68798465     ZBoe    T    C        0      0        2 
  17 chr17_68798465     ZGre    T    C      0.5      1        2 
  17 chr17_68798465     ZHar    T    C        0      0        2 
  17 chr17_68798465   Sample    T    C        0      0        2 
  17 chr17_68803398     AAsi    C    T        1      2        2 
  17 chr17_68803398     AKia    C    T        0      0        2 
  17 chr17_68803398     AOna    C    T        0      0        2 
  17 chr17_68803398     ASom    C    T        0      0        2 
  17 chr17_68803398     HCab    C    T        0      0        2 
  17 chr17_68803398     HPrz    C    T        0      0        2 
  17 chr17_68803398     ZBoe    C    T        0      0        2 
  17 chr17_68803398     ZGre    C    T        0      0        2 
  17 chr17_68803398     ZHar    C    T        0      0        2 
  17 chr17_68803398   Sample    C    T        1      2        2 
  17 chr17_68805881     AAsi    C    T        0      0        2 
  17 chr17_68805881     AKia    C    T        0      0        2 
  17 chr17_68805881     AOna    C    T        0      0        2 
  17 chr17_68805881     ASom    C    T        0      0        2 
  17 chr17_68805881     HCab    C    T        0      0        2 
  17 chr17_68805881     HPrz    C    T        0      0        2 
  17 chr17_68805881     ZBoe    C    T        0      0        2 
  17 chr17_68805881     ZGre    C    T      0.5      1        2 
  17 chr17_68805881     ZHar    C    T        0      0        2 
  17 chr17_68805881   Sample    C    T        0      0        2 
  17 chr17_68806407     AAsi    G    A        1      2        2 
  17 chr17_68806407     AKia    G    A        0      0        2 
  17 chr17_68806407     AOna    G    A        0      0        2 
  17 chr17_68806407     ASom    G    A        0      0        2 
  17 chr17_68806407     HCab    G    A        0      0        2 
  17 chr17_68806407     HPrz    G    A        0      0        2 
  17 chr17_68806407     ZBoe    G    A        0      0        2 
  17 chr17_68806407     ZGre    G    A        0      0        2 
  17 chr17_68806407     ZHar    G    A        0      0        2 
  17 chr17_68806407   Sample    G    A        1      2        2 
  17 chr17_68808966     AAsi    G    T        0      0        2 
  17 chr17_68808966     AKia    G    T        0      0        2 
  17 chr17_68808966     AOna    G    T        0      0        2 
  17 chr17_68808966     ASom    G    T        0      0        2 
  17 chr17_68808966     HCab    G    T        0      0        2 
  17 chr17_68808966     HPrz    G    T        1      2        2 
  17 chr17_68808966     ZBoe    G    T        0      0        2 
  17 chr17_68808966     ZGre    G    T        0      0        2 
  17 chr17_68808966     ZHar    G    T        0      0        2 
  17 chr17_68808966   Sample    G    T        0      0        2 
  17 chr17_68809818     AAsi    G    A        0      0        2 
  17 chr17_68809818     AKia    G    A        0      0        2 
  17 chr17_68809818     AOna    G    A        0      0        2 
  17 chr17_68809818     ASom    G    A        0      0        2 
  17 chr17_68809818     HCab    G    A        0      0        2 
  17 chr17_68809818     HPrz    G    A        0      0        2 
  17 chr17_68809818     ZBoe    G    A        0      0        2 
  17 chr17_68809818     ZGre    G    A        0      0        2 
  17 chr17_68809818     ZHar    G    A      0.5      1        2 
  17 chr17_68809818   Sample    G    A        0      0        2 
  17 chr17_68813667     AAsi    G    T        0      0        2 
  17 chr17_68813667     AKia    G    T        0      0        2 
  17 chr17_68813667     AOna    G    T        0      0        2 
  17 chr17_68813667     ASom    G    T        1      2        2 
  17 chr17_68813667     HCab    G    T        0      0        2 
  17 chr17_68813667     HPrz    G    T        0      0        2 
  17 chr17_68813667     ZBoe    G    T        0      0        2 
  17 chr17_68813667     ZGre    G    T        0      0        2 
  17 chr17_68813667     ZHar    G    T        0      0        2 
  17 chr17_68813667   Sample    G    T        0      0        2 
  17 chr17_68816256     AAsi    T    G        0      0        2 
  17 chr17_68816256     AKia    T    G        0      0        2 
  17 chr17_68816256     AOna    T    G        0      0        2 
  17 chr17_68816256     ASom    T    G        0      0        2 
  17 chr17_68816256     HCab    T    G        0      0        2 
  17 chr17_68816256     HPrz    T    G        0      0        2 
  17 chr17_68816256     ZBoe    T    G        0      0        2 
  17 chr17_68816256     ZGre    T    G      0.5      1        2 
  17 chr17_68816256     ZHar    T    G        0      0        2 
  17 chr17_68816256   Sample    T    G        0      0        2 
  17 chr17_68819257     AAsi    G    C        0      0        2 
  17 chr17_68819257     AKia    G    C        0      0        2 
  17 chr17_68819257     AOna    G    C        0      0        2 
  17 chr17_68819257     ASom    G    C        0      0        2 
  17 chr17_68819257     HCab    G    C        0      0        2 
  17 chr17_68819257     HPrz    G    C        0      0        2 
  17 chr17_68819257     ZBoe    G    C      0.5      1        2 
  17 chr17_68819257     ZGre    G    C        0      0        2 
  17 chr17_68819257     ZHar    G    C        0      0        2 
  17 chr17_68819257   Sample    G    C        0      0        2 
  17 chr17_68821257     AAsi    T    C        0      0        2 
  17 chr17_68821257     AKia    T    C        0      0        2 
  17 chr17_68821257     AOna    T    C        0      0        2 
  17 chr17_68821257     ASom    T    C        0      0        2 
  17 chr17_68821257     HCab    T    C        1      2        2 
  17 chr17_68821257     HPrz    T    C        1      2        2 
  17 chr17_68821257     ZBoe    T    C        0      0        2 
  17 chr17_68821257     ZGre    T    C        0      0        2 
  17 chr17_68821257     ZHar    T    C        0      0        2 
  17 chr17_68821257   Sample    T    C        0      0        2 
  17 chr17_68828060     AAsi    C    A        0      0        2 
  17 chr17_68828060     AKia    C    A      0.5      1        2 
  17 chr17_68828060     AOna    C    A      0.5      1        2 
  17 chr17_68828060     ASom    C    A        0      0        2 
  17 chr17_68828060     HCab    C    A        0      0        2 
  17 chr17_68828060     HPrz    C    A        0      0        2 
  17 chr17_68828060     ZBoe    C    A        0      0        2 
  17 chr17_68828060     ZGre    C    A        0      0        2 
  17 chr17_68828060     ZHar    C    A        0      0        2 
  17 chr17_68828060   Sample    C    A        0      0        2 
  17 chr17_68829153     AAsi    G    A        0      0        2 
  17 chr17_68829153     AKia    G    A      0.5      1        2 
  17 chr17_68829153     AOna    G    A        0      0        2 
  17 chr17_68829153     ASom    G    A        0      0        2 
  17 chr17_68829153     HCab    G    A        0      0        2 
  17 chr17_68829153     HPrz    G    A        0      0        2 
  17 chr17_68829153     ZBoe    G    A        0      0        2 
  17 chr17_68829153     ZGre    G    A        0      0        2 
  17 chr17_68829153     ZHar    G    A        0      0        2 
  17 chr17_68829153   Sample    G    A        0      0        2 
  17 chr17_68830490     AAsi    A    G        0      0        2 
  17 chr17_68830490     AKia    A    G        0      0        2 
  17 chr17_68830490     AOna    A    G        0      0        2 
  17 chr17_68830490     ASom    A    G      0.5      1        2 
  17 chr17_68830490     HCab    A    G        0      0        2 
  17 chr17_68830490     HPrz    A    G        0      0        2 
  17 chr17_68830490     ZBoe    A    G        0      0        2 
  17 chr17_68830490     ZGre    A    G        0      0        2 
  17 chr17_68830490     ZHar    A    G        0      0        2 
  17 chr17_68830490   Sample    A    G        0      0        2 
  17 chr17_68834026     AAsi    C    T        0      0        2 
  17 chr17_68834026     AKia    C    T        0      0        2 
  17 chr17_68834026     AOna    C    T        0      0        2 
  17 chr17_68834026     ASom    C    T        0      0        2 
  17 chr17_68834026     HCab    C    T        1      2        2 
  17 chr17_68834026     HPrz    C    T        1      2        2 
  17 chr17_68834026     ZBoe    C    T        0      0        2 
  17 chr17_68834026     ZGre    C    T        0      0        2 
  17 chr17_68834026     ZHar    C    T        0      0        2 
  17 chr17_68834026   Sample    C    T        0      0        2 
  17 chr17_68834771     AAsi    T    C        0      0        2 
  17 chr17_68834771     AKia    T    C        0      0        2 
  17 chr17_68834771     AOna    T    C        0      0        2 
  17 chr17_68834771     ASom    T    C        0      0        2 
  17 chr17_68834771     HCab    T    C        0      0        2 
  17 chr17_68834771     HPrz    T    C        0      0        2 
  17 chr17_68834771     ZBoe    T    C      0.5      1        2 
  17 chr17_68834771     ZGre    T    C        0      0        2 
  17 chr17_68834771     ZHar    T    C        0      0        2 
  17 chr17_68834771   Sample    T    C        0      0        2 
  17 chr17_68837273     AAsi    T    G        0      0        2 
  17 chr17_68837273     AKia    T    G        0      0        2 
  17 chr17_68837273     AOna    T    G        0      0        2 
  17 chr17_68837273     ASom    T    G        0      0        2 
  17 chr17_68837273     HCab    T    G      0.5      1        2 
  17 chr17_68837273     HPrz    T    G        0      0        2 
  17 chr17_68837273     ZBoe    T    G        0      0        2 
  17 chr17_68837273     ZGre    T    G        0      0        2 
  17 chr17_68837273     ZHar    T    G        0      0        2 
  17 chr17_68837273   Sample    T    G        0      0        2 
  17 chr17_68844748     AAsi    G    C        0      0        2 
  17 chr17_68844748     AKia    G    C      0.5      1        2 
  17 chr17_68844748     AOna    G    C      0.5      1        2 
  17 chr17_68844748     ASom    G    C        0      0        2 
  17 chr17_68844748     HCab    G    C        0      0        2 
  17 chr17_68844748     HPrz    G    C        0      0        2 
  17 chr17_68844748     ZBoe    G    C        0      0        2 
  17 chr17_68844748     ZGre    G    C        0      0        2 
  17 chr17_68844748     ZHar    G    C        0      0        2 
  17 chr17_68844748   Sample    G    C        0      0        2 
  17 chr17_68847397     AAsi    A    G        0      0        2 
  17 chr17_68847397     AKia    A    G        0      0        2 
  17 chr17_68847397     AOna    A    G        0      0        2 
  17 chr17_68847397     ASom    A    G        1      2        2 
  17 chr17_68847397     HCab    A    G        0      0        2 
  17 chr17_68847397     HPrz    A    G        0      0        2 
  17 chr17_68847397     ZBoe    A    G        0      0        2 
  17 chr17_68847397     ZGre    A    G        0      0        2 
  17 chr17_68847397     ZHar    A    G        0      0        2 
  17 chr17_68847397   Sample    A    G        1      2        2 
  17 chr17_68847855     AAsi    A    G        1      2        2 
  17 chr17_68847855     AKia    A    G        0      0        2 
  17 chr17_68847855     AOna    A    G        0      0        2 
  17 chr17_68847855     ASom    A    G        1      2        2 
  17 chr17_68847855     HCab    A    G        0      0        2 
  17 chr17_68847855     HPrz    A    G        0      0        2 
  17 chr17_68847855     ZBoe    A    G        0      0        2 
  17 chr17_68847855     ZGre    A    G        0      0        2 
  17 chr17_68847855     ZHar    A    G        0      0        2 
  17 chr17_68847855   Sample    A    G        1      2        2 
  17 chr17_68850665     AAsi    T    A      0.5      1        2 
  17 chr17_68850665     AKia    T    A        0      0        2 
  17 chr17_68850665     AOna    T    A        0      0        2 
  17 chr17_68850665     ASom    T    A        0      0        2 
  17 chr17_68850665     HCab    T    A        0      0        2 
  17 chr17_68850665     HPrz    T    A        0      0        2 
  17 chr17_68850665     ZBoe    T    A        0      0        2 
  17 chr17_68850665     ZGre    T    A        0      0        2 
  17 chr17_68850665     ZHar    T    A        0      0        2 
  17 chr17_68850665   Sample    T    A        0      0        2 
  17 chr17_68855886     AAsi    C    A        0      0        2 
  17 chr17_68855886     AKia    C    A        0      0        2 
  17 chr17_68855886     AOna    C    A        0      0        2 
  17 chr17_68855886     ASom    C    A        0      0        2 
  17 chr17_68855886     HCab    C    A        0      0        2 
  17 chr17_68855886     HPrz    C    A        0      0        2 
  17 chr17_68855886     ZBoe    C    A        1      2        2 
  17 chr17_68855886     ZGre    C    A        0      0        2 
  17 chr17_68855886     ZHar    C    A        0      0        2 
  17 chr17_68855886   Sample    C    A        0      0        2 
  17 chr17_68862785     AAsi    T    C        0      0        2 
  17 chr17_68862785     AKia    T    C        0      0        2 
  17 chr17_68862785     AOna    T    C        0      0        2 
  17 chr17_68862785     ASom    T    C        0      0        2 
  17 chr17_68862785     HCab    T    C        0      0        2 
  17 chr17_68862785     HPrz    T    C        1      2        2 
  17 chr17_68862785     ZBoe    T    C        0      0        2 
  17 chr17_68862785     ZGre    T    C        0      0        2 
  17 chr17_68862785     ZHar    T    C        0      0        2 
  17 chr17_68862785   Sample    T    C        0      0        2 
  17 chr17_68864100     AAsi    T    C        0      0        2 
  17 chr17_68864100     AKia    T    C        0      0        2 
  17 chr17_68864100     AOna    T    C        0      0        2 
  17 chr17_68864100     ASom    T    C        0      0        2 
  17 chr17_68864100     HCab    T    C        1      2        2 
  17 chr17_68864100     HPrz    T    C        1      2        2 
  17 chr17_68864100     ZBoe    T    C        0      0        2 
  17 chr17_68864100     ZGre    T    C        0      0        2 
  17 chr17_68864100     ZHar    T    C        0      0        2 
  17 chr17_68864100   Sample    T    C        0      0        2 
  17 chr17_68866826     AAsi    A    G        0      0        2 
  17 chr17_68866826     AKia    A    G        0      0        2 
  17 chr17_68866826     AOna    A    G      0.5      1        2 
  17 chr17_68866826     ASom    A    G        0      0        2 
  17 chr17_68866826     HCab    A    G      0.5      1        2 
  17 chr17_68866826     HPrz    A    G        0      0        2 
  17 chr17_68866826     ZBoe    A    G        0      0        2 
  17 chr17_68866826     ZGre    A    G        0      0        2 
  17 chr17_68866826     ZHar    A    G        0      0        2 
  17 chr17_68866826   Sample    A    G        0      0        2 
  17 chr17_68881618     AAsi    A    C        0      0        2 
  17 chr17_68881618     AKia    A    C        0      0        2 
  17 chr17_68881618     AOna    A    C        0      0        2 
  17 chr17_68881618     ASom    A    C      0.5      1        2 
  17 chr17_68881618     HCab    A    C        0      0        2 
  17 chr17_68881618     HPrz    A    C        0      0        2 
  17 chr17_68881618     ZBoe    A    C        0      0        2 
  17 chr17_68881618     ZGre    A    C        0      0        2 
  17 chr17_68881618     ZHar    A    C        0      0        2 
  17 chr17_68881618   Sample    A    C        0      0        2 
  17 chr17_68894272     AAsi    T    C        0      0        2 
  17 chr17_68894272     AKia    T    C        0      0        2 
  17 chr17_68894272     AOna    T    C        0      0        2 
  17 chr17_68894272     ASom    T    C        0      0        2 
  17 chr17_68894272     HCab    T    C      0.5      1        2 
  17 chr17_68894272     HPrz    T    C        0      0        2 
  17 chr17_68894272     ZBoe    T    C        0      0        2 
  17 chr17_68894272     ZGre    T    C        0      0        2 
  17 chr17_68894272     ZHar    T    C        0      0        2 
  17 chr17_68894272   Sample    T    C        0      0        2 
  17 chr17_68903912     AAsi    A    G        0      0        2 
  17 chr17_68903912     AKia    A    G        0      0        2 
  17 chr17_68903912     AOna    A    G        0      0        2 
  17 chr17_68903912     ASom    A    G        0      0        2 
  17 chr17_68903912     HCab    A    G        0      0        2 
  17 chr17_68903912     HPrz    A    G        0      0        2 
  17 chr17_68903912     ZBoe    A    G        0      0        2 
  17 chr17_68903912     ZGre    A    G      0.5      1        2 
  17 chr17_68903912     ZHar    A    G        0      0        2 
  17 chr17_68903912   Sample    A    G        0      0        2 
  17 chr17_68905192     AAsi    G    A        0      0        2 
  17 chr17_68905192     AKia    G    A        0      0        2 
  17 chr17_68905192     AOna    G    A        0      0        2 
  17 chr17_68905192     ASom    G    A        0      0        2 
  17 chr17_68905192     HCab    G    A        0      0        2 
  17 chr17_68905192     HPrz    G    A        0      0        2 
  17 chr17_68905192     ZBoe    G    A        1      2        2 
  17 chr17_68905192     ZGre    G    A        0      0        2 
  17 chr17_68905192     ZHar    G    A        0      0        2 
  17 chr17_68905192   Sample    G    A        0      0        2 
  17 chr17_68910405     AAsi    A    G        0      0        2 
  17 chr17_68910405     AKia    A    G        0      0        2 
  17 chr17_68910405     AOna    A    G        1      2        2 
  17 chr17_68910405     ASom    A    G        0      0        2 
  17 chr17_68910405     HCab    A    G        0      0        2 
  17 chr17_68910405     HPrz    A    G        0      0        2 
  17 chr17_68910405     ZBoe    A    G        0      0        2 
  17 chr17_68910405     ZGre    A    G        0      0        2 
  17 chr17_68910405     ZHar    A    G        0      0        2 
  17 chr17_68910405   Sample    A    G        0      0        2 
  17 chr17_68912675     AAsi    G    T        0      0        2 
  17 chr17_68912675     AKia    G    T        0      0        2 
  17 chr17_68912675     AOna    G    T        0      0        2 
  17 chr17_68912675     ASom    G    T        0      0        2 
  17 chr17_68912675     HCab    G    T        0      0        2 
  17 chr17_68912675     HPrz    G    T        0      0        2 
  17 chr17_68912675     ZBoe    G    T        1      2        2 
  17 chr17_68912675     ZGre    G    T        0      0        2 
  17 chr17_68912675     ZHar    G    T        0      0        2 
  17 chr17_68912675   Sample    G    T        0      0        2 
  17 chr17_68915423     AAsi    T    G        0      0        2 
  17 chr17_68915423     AKia    T    G        0      0        2 
  17 chr17_68915423     AOna    T    G        0      0        2 
  17 chr17_68915423     ASom    T    G        0      0        2 
  17 chr17_68915423     HCab    T    G        0      0        2 
  17 chr17_68915423     HPrz    T    G        0      0        2 
  17 chr17_68915423     ZBoe    T    G        0      0        2 
  17 chr17_68915423     ZGre    T    G      0.5      1        2 
  17 chr17_68915423     ZHar    T    G        0      0        2 
  17 chr17_68915423   Sample    T    G        0      0        2 
  17 chr17_68916031     AAsi    T    C        0      0        2 
  17 chr17_68916031     AKia    T    C        0      0        2 
  17 chr17_68916031     AOna    T    C        0      0        2 
  17 chr17_68916031     ASom    T    C        0      0        2 
  17 chr17_68916031     HCab    T    C        1      2        2 
  17 chr17_68916031     HPrz    T    C        1      2        2 
  17 chr17_68916031     ZBoe    T    C        0      0        2 
  17 chr17_68916031     ZGre    T    C        0      0        2 
  17 chr17_68916031     ZHar    T    C        0      0        2 
  17 chr17_68916031   Sample    T    C        0      0        2 
  17 chr17_68921276     AAsi    T    C        0      0        2 
  17 chr17_68921276     AKia    T    C        0      0        2 
  17 chr17_68921276     AOna    T    C        0      0        2 
  17 chr17_68921276     ASom    T    C        0      0        2 
  17 chr17_68921276     HCab    T    C        1      2        2 
  17 chr17_68921276     HPrz    T    C        1      2        2 
  17 chr17_68921276     ZBoe    T    C        0      0        2 
  17 chr17_68921276     ZGre    T    C        0      0        2 
  17 chr17_68921276     ZHar    T    C        0      0        2 
  17 chr17_68921276   Sample    T    C        0      0        2 
  17 chr17_68922195     AAsi    T    G        0      0        2 
  17 chr17_68922195     AKia    T    G        1      2        2 
  17 chr17_68922195     AOna    T    G        0      0        2 
  17 chr17_68922195     ASom    T    G        0      0        2 
  17 chr17_68922195     HCab    T    G        0      0        2 
  17 chr17_68922195     HPrz    T    G        0      0        2 
  17 chr17_68922195     ZBoe    T    G        0      0        2 
  17 chr17_68922195     ZGre    T    G        0      0        2 
  17 chr17_68922195     ZHar    T    G        0      0        2 
  17 chr17_68922195   Sample    T    G        0      0        2 
  17 chr17_68923442     AAsi    C    T        0      0        2 
  17 chr17_68923442     AKia    C    T      0.5      1        2 
  17 chr17_68923442     AOna    C    T        0      0        2 
  17 chr17_68923442     ASom    C    T        0      0        2 
  17 chr17_68923442     HCab    C    T        0      0        2 
  17 chr17_68923442     HPrz    C    T        0      0        2 
  17 chr17_68923442     ZBoe    C    T        0      0        2 
  17 chr17_68923442     ZGre    C    T        0      0        2 
  17 chr17_68923442     ZHar    C    T        0      0        2 
  17 chr17_68923442   Sample    C    T        0      0        2 
  17 chr17_68924045     AAsi    A    G        0      0        2 
  17 chr17_68924045     AKia    A    G        0      0        2 
  17 chr17_68924045     AOna    A    G        0      0        2 
  17 chr17_68924045     ASom    A    G        0      0        2 
  17 chr17_68924045     HCab    A    G        0      0        2 
  17 chr17_68924045     HPrz    A    G        0      0        2 
  17 chr17_68924045     ZBoe    A    G      0.5      1        2 
  17 chr17_68924045     ZGre    A    G        0      0        2 
  17 chr17_68924045     ZHar    A    G        0      0        2 
  17 chr17_68924045   Sample    A    G        0      0        2 
  17 chr17_68932498     AAsi    G    A        0      0        2 
  17 chr17_68932498     AKia    G    A        0      0        2 
  17 chr17_68932498     AOna    G    A        0      0        2 
  17 chr17_68932498     ASom    G    A        0      0        2 
  17 chr17_68932498     HCab    G    A        0      0        2 
  17 chr17_68932498     HPrz    G    A        0      0        2 
  17 chr17_68932498     ZBoe    G    A        1      2        2 
  17 chr17_68932498     ZGre    G    A        1      2        2 
  17 chr17_68932498     ZHar    G    A        1      2        2 
  17 chr17_68932498   Sample    G    A        0      0        2 
  17 chr17_68936527     AAsi    G    T        0      0        2 
  17 chr17_68936527     AKia    G    T        0      0        2 
  17 chr17_68936527     AOna    G    T      0.5      1        2 
  17 chr17_68936527     ASom    G    T        0      0        2 
  17 chr17_68936527     HCab    G    T        0      0        2 
  17 chr17_68936527     HPrz    G    T        0      0        2 
  17 chr17_68936527     ZBoe    G    T        0      0        2 
  17 chr17_68936527     ZGre    G    T        0      0        2 
  17 chr17_68936527     ZHar    G    T        0      0        2 
  17 chr17_68936527   Sample    G    T        0      0        2 
  17 chr17_68939305     AAsi    G    T        1      2        2 
  17 chr17_68939305     AKia    G    T        1      2        2 
  17 chr17_68939305     AOna    G    T        1      2        2 
  17 chr17_68939305     ASom    G    T        1      2        2 
  17 chr17_68939305     HCab    G    T        0      0        2 
  17 chr17_68939305     HPrz    G    T        0      0        2 
  17 chr17_68939305     ZBoe    G    T        0      0        2 
  17 chr17_68939305     ZGre    G    T        0      0        2 
  17 chr17_68939305     ZHar    G    T        0      0        2 
  17 chr17_68939305   Sample    G    T        1      2        2 
  17 chr17_68943470     AAsi    C    T        1      2        2 
  17 chr17_68943470     AKia    C    T        1      2        2 
  17 chr17_68943470     AOna    C    T        1      2        2 
  17 chr17_68943470     ASom    C    T        1      2        2 
  17 chr17_68943470     HCab    C    T        0      0        2 
  17 chr17_68943470     HPrz    C    T        0      0        2 
  17 chr17_68943470     ZBoe    C    T        0      0        2 
  17 chr17_68943470     ZGre    C    T        0      0        2 
  17 chr17_68943470     ZHar    C    T        0      0        2 
  17 chr17_68943470   Sample    C    T        1      2        2 
  17 chr17_68944344     AAsi    A    G        0      0        2 
  17 chr17_68944344     AKia    A    G        1      2        2 
  17 chr17_68944344     AOna    A    G        1      2        2 
  17 chr17_68944344     ASom    A    G        0      0        2 
  17 chr17_68944344     HCab    A    G        0      0        2 
  17 chr17_68944344     HPrz    A    G        0      0        2 
  17 chr17_68944344     ZBoe    A    G        0      0        2 
  17 chr17_68944344     ZGre    A    G        0      0        2 
  17 chr17_68944344     ZHar    A    G        0      0        2 
  17 chr17_68944344   Sample    A    G        0      0        2 
  17 chr17_68944801     AAsi    A    G        0      0        2 
  17 chr17_68944801     AKia    A    G      0.5      1        2 
  17 chr17_68944801     AOna    A    G        0      0        2 
  17 chr17_68944801     ASom    A    G        0      0        2 
  17 chr17_68944801     HCab    A    G        0      0        2 
  17 chr17_68944801     HPrz    A    G        0      0        2 
  17 chr17_68944801     ZBoe    A    G        0      0        2 
  17 chr17_68944801     ZGre    A    G        0      0        2 
  17 chr17_68944801     ZHar    A    G        0      0        2 
  17 chr17_68944801   Sample    A    G        0      0        2 
  17 chr17_68951662     AAsi    A    C        0      0        2 
  17 chr17_68951662     AKia    A    C        0      0        2 
  17 chr17_68951662     AOna    A    C        0      0        2 
  17 chr17_68951662     ASom    A    C        0      0        2 
  17 chr17_68951662     HCab    A    C        0      0        2 
  17 chr17_68951662     HPrz    A    C        0      0        2 
  17 chr17_68951662     ZBoe    A    C        1      2        2 
  17 chr17_68951662     ZGre    A    C        0      0        2 
  17 chr17_68951662     ZHar    A    C        0      0        2 
  17 chr17_68951662   Sample    A    C        0      0        2 
  17 chr17_68951860     AAsi    A    G        0      0        2 
  17 chr17_68951860     AKia    A    G      0.5      1        2 
  17 chr17_68951860     AOna    A    G        0      0        2 
  17 chr17_68951860     ASom    A    G        0      0        2 
  17 chr17_68951860     HCab    A    G        0      0        2 
  17 chr17_68951860     HPrz    A    G        0      0        2 
  17 chr17_68951860     ZBoe    A    G        0      0        2 
  17 chr17_68951860     ZGre    A    G        0      0        2 
  17 chr17_68951860     ZHar    A    G        0      0        2 
  17 chr17_68951860   Sample    A    G        0      0        2 
  17 chr17_68953125     AAsi    G    T        0      0        2 
  17 chr17_68953125     AKia    G    T        0      0        2 
  17 chr17_68953125     AOna    G    T        0      0        2 
  17 chr17_68953125     ASom    G    T        0      0        2 
  17 chr17_68953125     HCab    G    T        1      2        2 
  17 chr17_68953125     HPrz    G    T        1      2        2 
  17 chr17_68953125     ZBoe    G    T        0      0        2 
  17 chr17_68953125     ZGre    G    T        0      0        2 
  17 chr17_68953125     ZHar    G    T        0      0        2 
  17 chr17_68953125   Sample    G    T        0      0        2 
  17 chr17_68955699     AAsi    T    C        1      2        2 
  17 chr17_68955699     AKia    T    C        1      2        2 
  17 chr17_68955699     AOna    T    C        1      2        2 
  17 chr17_68955699     ASom    T    C        1      2        2 
  17 chr17_68955699     HCab    T    C        0      0        2 
  17 chr17_68955699     HPrz    T    C        0      0        2 
  17 chr17_68955699     ZBoe    T    C        0      0        2 
  17 chr17_68955699     ZGre    T    C        0      0        2 
  17 chr17_68955699     ZHar    T    C        0      0        2 
  17 chr17_68955699   Sample    T    C        1      2        2 
  17 chr17_68968255     AAsi    T    C        1      2        2 
  17 chr17_68968255     AKia    T    C        0      0        2 
  17 chr17_68968255     AOna    T    C        0      0        2 
  17 chr17_68968255     ASom    T    C        0      0        2 
  17 chr17_68968255     HCab    T    C        0      0        2 
  17 chr17_68968255     HPrz    T    C        0      0        2 
  17 chr17_68968255     ZBoe    T    C        0      0        2 
  17 chr17_68968255     ZGre    T    C        0      0        2 
  17 chr17_68968255     ZHar    T    C        0      0        2 
  17 chr17_68968255   Sample    T    C        1      2        2 
  17 chr17_68968797     AAsi    T    C        0      0        2 
  17 chr17_68968797     AKia    T    C        0      0        2 
  17 chr17_68968797     AOna    T    C        0      0        2 
  17 chr17_68968797     ASom    T    C        0      0        2 
  17 chr17_68968797     HCab    T    C        1      2        2 
  17 chr17_68968797     HPrz    T    C        1      2        2 
  17 chr17_68968797     ZBoe    T    C        0      0        2 
  17 chr17_68968797     ZGre    T    C        0      0        2 
  17 chr17_68968797     ZHar    T    C        0      0        2 
  17 chr17_68968797   Sample    T    C        0      0        2 
  17 chr17_68969222     AAsi    C    T        0      0        2 
  17 chr17_68969222     AKia    C    T        0      0        2 
  17 chr17_68969222     AOna    C    T        0      0        2 
  17 chr17_68969222     ASom    C    T        0      0        2 
  17 chr17_68969222     HCab    C    T        0      0        2 
  17 chr17_68969222     HPrz    C    T        0      0        2 
  17 chr17_68969222     ZBoe    C    T        1      2        2 
  17 chr17_68969222     ZGre    C    T        0      0        2 
  17 chr17_68969222     ZHar    C    T        0      0        2 
  17 chr17_68969222   Sample    C    T        0      0        2 
  17 chr17_68985960     AAsi    T    C        0      0        2 
  17 chr17_68985960     AKia    T    C        0      0        2 
  17 chr17_68985960     AOna    T    C        0      0        2 
  17 chr17_68985960     ASom    T    C        0      0        2 
  17 chr17_68985960     HCab    T    C        0      0        2 
  17 chr17_68985960     HPrz    T    C        0      0        2 
  17 chr17_68985960     ZBoe    T    C        0      0        2 
  17 chr17_68985960     ZGre    T    C        1      2        2 
  17 chr17_68985960     ZHar    T    C        0      0        2 
  17 chr17_68985960   Sample    T    C        0      0        2 
  17 chr17_68987607     AAsi    G    T      0.5      1        2 
  17 chr17_68987607     AKia    G    T        1      2        2 
  17 chr17_68987607     AOna    G    T        1      2        2 
  17 chr17_68987607     ASom    G    T        0      0        2 
  17 chr17_68987607     HCab    G    T        0      0        2 
  17 chr17_68987607     HPrz    G    T        0      0        2 
  17 chr17_68987607     ZBoe    G    T        0      0        2 
  17 chr17_68987607     ZGre    G    T      0.5      1        2 
  17 chr17_68987607     ZHar    G    T        1      2        2 
  17 chr17_68987607   Sample    G    T        0      0        2 
  17 chr17_68994126     AAsi    T    C        0      0        2 
  17 chr17_68994126     AKia    T    C        0      0        2 
  17 chr17_68994126     AOna    T    C        0      0        2 
  17 chr17_68994126     ASom    T    C        0      0        2 
  17 chr17_68994126     HCab    T    C        1      2        2 
  17 chr17_68994126     HPrz    T    C        1      2        2 
  17 chr17_68994126     ZBoe    T    C        0      0        2 
  17 chr17_68994126     ZGre    T    C        0      0        2 
  17 chr17_68994126     ZHar    T    C        0      0        2 
  17 chr17_68994126   Sample    T    C        0      0        2 
  17 chr17_69001101     AAsi    T    G        0      0        2 
  17 chr17_69001101     AKia    T    G        0      0        2 
  17 chr17_69001101     AOna    T    G        0      0        2 
  17 chr17_69001101     ASom    T    G        0      0        2 
  17 chr17_69001101     HCab    T    G        0      0        2 
  17 chr17_69001101     HPrz    T    G        0      0        2 
  17 chr17_69001101     ZBoe    T    G        0      0        2 
  17 chr17_69001101     ZGre    T    G        0      0        2 
  17 chr17_69001101     ZHar    T    G        1      2        2 
  17 chr17_69001101   Sample    T    G        0      0        2 
  17 chr17_69006073     AAsi    C    T        0      0        2 
  17 chr17_69006073     AKia    C    T        0      0        2 
  17 chr17_69006073     AOna    C    T        0      0        2 
  17 chr17_69006073     ASom    C    T        0      0        2 
  17 chr17_69006073     HCab    C    T        1      2        2 
  17 chr17_69006073     HPrz    C    T        1      2        2 
  17 chr17_69006073     ZBoe    C    T        0      0        2 
  17 chr17_69006073     ZGre    C    T        0      0        2 
  17 chr17_69006073     ZHar    C    T        0      0        2 
  17 chr17_69006073   Sample    C    T        0      0        2 
  17 chr17_69006875     AAsi    T    C      0.5      1        2 
  17 chr17_69006875     AKia    T    C        0      0        2 
  17 chr17_69006875     AOna    T    C        0      0        2 
  17 chr17_69006875     ASom    T    C        0      0        2 
  17 chr17_69006875     HCab    T    C        0      0        2 
  17 chr17_69006875     HPrz    T    C        0      0        2 
  17 chr17_69006875     ZBoe    T    C        0      0        2 
  17 chr17_69006875     ZGre    T    C        0      0        2 
  17 chr17_69006875     ZHar    T    C        0      0        2 
  17 chr17_69006875   Sample    T    C        1      2        2 
  17 chr17_69010445     AAsi    T    G        0      0        2 
  17 chr17_69010445     AKia    T    G        0      0        2 
  17 chr17_69010445     AOna    T    G      0.5      1        2 
  17 chr17_69010445     ASom    T    G        0      0        2 
  17 chr17_69010445     HCab    T    G        0      0        2 
  17 chr17_69010445     HPrz    T    G        0      0        2 
  17 chr17_69010445     ZBoe    T    G        0      0        2 
  17 chr17_69010445     ZGre    T    G        0      0        2 
  17 chr17_69010445     ZHar    T    G        0      0        2 
  17 chr17_69010445   Sample    T    G        0      0        2 
  17 chr17_69013845     AAsi    C    G        0      0        2 
  17 chr17_69013845     AKia    C    G        0      0        2 
  17 chr17_69013845     AOna    C    G        0      0        2 
  17 chr17_69013845     ASom    C    G        0      0        2 
  17 chr17_69013845     HCab    C    G      0.5      1        2 
  17 chr17_69013845     HPrz    C    G        0      0        2 
  17 chr17_69013845     ZBoe    C    G        0      0        2 
  17 chr17_69013845     ZGre    C    G        0      0        2 
  17 chr17_69013845     ZHar    C    G        0      0        2 
  17 chr17_69013845   Sample    C    G        0      0        2 
  17 chr17_69016150     AAsi    G    A        1      2        2 
  17 chr17_69016150     AKia    G    A        0      0        2 
  17 chr17_69016150     AOna    G    A        0      0        2 
  17 chr17_69016150     ASom    G    A        1      2        2 
  17 chr17_69016150     HCab    G    A        0      0        2 
  17 chr17_69016150     HPrz    G    A        0      0        2 
  17 chr17_69016150     ZBoe    G    A        0      0        2 
  17 chr17_69016150     ZGre    G    A        0      0        2 
  17 chr17_69016150     ZHar    G    A        0      0        2 
  17 chr17_69016150   Sample    G    A        1      2        2 
  17 chr17_69018985     AAsi    G    A        0      0        2 
  17 chr17_69018985     AKia    G    A        0      0        2 
  17 chr17_69018985     AOna    G    A        0      0        2 
  17 chr17_69018985     ASom    G    A        0      0        2 
  17 chr17_69018985     HCab    G    A        0      0        2 
  17 chr17_69018985     HPrz    G    A        0      0        2 
  17 chr17_69018985     ZBoe    G    A        0      0        2 
  17 chr17_69018985     ZGre    G    A      0.5      1        2 
  17 chr17_69018985     ZHar    G    A        0      0        2 
  17 chr17_69018985   Sample    G    A        0      0        2 
  17 chr17_69027664     AAsi    A    G        0      0        2 
  17 chr17_69027664     AKia    A    G        0      0        2 
  17 chr17_69027664     AOna    A    G        0      0        2 
  17 chr17_69027664     ASom    A    G        0      0        2 
  17 chr17_69027664     HCab    A    G        1      2        2 
  17 chr17_69027664     HPrz    A    G        1      2        2 
  17 chr17_69027664     ZBoe    A    G        0      0        2 
  17 chr17_69027664     ZGre    A    G        0      0        2 
  17 chr17_69027664     ZHar    A    G        0      0        2 
  17 chr17_69027664   Sample    A    G        0      0        2 
  17 chr17_69030383     AAsi    T    G        0      0        2 
  17 chr17_69030383     AKia    T    G        0      0        2 
  17 chr17_69030383     AOna    T    G        0      0        2 
  17 chr17_69030383     ASom    T    G        0      0        2 
  17 chr17_69030383     HCab    T    G        1      2        2 
  17 chr17_69030383     HPrz    T    G        1      2        2 
  17 chr17_69030383     ZBoe    T    G        0      0        2 
  17 chr17_69030383     ZGre    T    G        0      0        2 
  17 chr17_69030383     ZHar    T    G        0      0        2 
  17 chr17_69030383   Sample    T    G        0      0        2 
  17 chr17_69040425     AAsi    T    C      0.5      1        2 
  17 chr17_69040425     AKia    T    C        0      0        2 
  17 chr17_69040425     AOna    T    C        0      0        2 
  17 chr17_69040425     ASom    T    C        0      0        2 
  17 chr17_69040425     HCab    T    C        0      0        2 
  17 chr17_69040425     HPrz    T    C        0      0        2 
  17 chr17_69040425     ZBoe    T    C        0      0        2 
  17 chr17_69040425     ZGre    T    C        0      0        2 
  17 chr17_69040425     ZHar    T    C        0      0        2 
  17 chr17_69040425   Sample    T    C        0      0        2 
  17 chr17_69053466     AAsi    A    G        0      0        2 
  17 chr17_69053466     AKia    A    G        1      2        2 
  17 chr17_69053466     AOna    A    G      0.5      1        2 
  17 chr17_69053466     ASom    A    G        0      0        2 
  17 chr17_69053466     HCab    A    G        0      0        2 
  17 chr17_69053466     HPrz    A    G        0      0        2 
  17 chr17_69053466     ZBoe    A    G        0      0        2 
  17 chr17_69053466     ZGre    A    G        0      0        2 
  17 chr17_69053466     ZHar    A    G        0      0        2 
  17 chr17_69053466   Sample    A    G        0      0        2 
  17 chr17_69058920     AAsi    A    G        0      0        2 
  17 chr17_69058920     AKia    A    G        0      0        2 
  17 chr17_69058920     AOna    A    G      0.5      1        2 
  17 chr17_69058920     ASom    A    G        0      0        2 
  17 chr17_69058920     HCab    A    G        0      0        2 
  17 chr17_69058920     HPrz    A    G        0      0        2 
  17 chr17_69058920     ZBoe    A    G        0      0        2 
  17 chr17_69058920     ZGre    A    G        0      0        2 
  17 chr17_69058920     ZHar    A    G        0      0        2 
  17 chr17_69058920   Sample    A    G        0      0        2 
  17 chr17_69062653     AAsi    A    G        0      0        2 
  17 chr17_69062653     AKia    A    G        0      0        2 
  17 chr17_69062653     AOna    A    G        0      0        2 
  17 chr17_69062653     ASom    A    G        0      0        2 
  17 chr17_69062653     HCab    A    G        0      0        2 
  17 chr17_69062653     HPrz    A    G        0      0        2 
  17 chr17_69062653     ZBoe    A    G        0      0        2 
  17 chr17_69062653     ZGre    A    G        0      0        2 
  17 chr17_69062653     ZHar    A    G        1      2        2 
  17 chr17_69062653   Sample    A    G        0      0        2 
  17 chr17_69063663     AAsi    C    T        0      0        2 
  17 chr17_69063663     AKia    C    T        0      0        2 
  17 chr17_69063663     AOna    C    T        0      0        2 
  17 chr17_69063663     ASom    C    T        0      0        2 
  17 chr17_69063663     HCab    C    T        0      0        2 
  17 chr17_69063663     HPrz    C    T        0      0        2 
  17 chr17_69063663     ZBoe    C    T        1      2        2 
  17 chr17_69063663     ZGre    C    T        1      2        2 
  17 chr17_69063663     ZHar    C    T        0      0        2 
  17 chr17_69063663   Sample    C    T        0      0        2 
  17 chr17_69068590     AAsi    G    A        0      0        2 
  17 chr17_69068590     AKia    G    A        0      0        2 
  17 chr17_69068590     AOna    G    A        0      0        2 
  17 chr17_69068590     ASom    G    A        0      0        2 
  17 chr17_69068590     HCab    G    A        0      0        2 
  17 chr17_69068590     HPrz    G    A        0      0        2 
  17 chr17_69068590     ZBoe    G    A        0      0        2 
  17 chr17_69068590     ZGre    G    A        0      0        2 
  17 chr17_69068590     ZHar    G    A        1      2        2 
  17 chr17_69068590   Sample    G    A        0      0        2 
  17 chr17_69078729     AAsi    G    T        0      0        2 
  17 chr17_69078729     AKia    G    T        0      0        2 
  17 chr17_69078729     AOna    G    T        0      0        2 
  17 chr17_69078729     ASom    G    T        0      0        2 
  17 chr17_69078729     HCab    G    T        0      0        2 
  17 chr17_69078729     HPrz    G    T        0      0        2 
  17 chr17_69078729     ZBoe    G    T      0.5      1        2 
  17 chr17_69078729     ZGre    G    T        0      0        2 
  17 chr17_69078729     ZHar    G    T        0      0        2 
  17 chr17_69078729   Sample    G    T        0      0        2 
  17 chr17_69085193     AAsi    A    G        0      0        2 
  17 chr17_69085193     AKia    A    G        0      0        2 
  17 chr17_69085193     AOna    A    G        0      0        2 
  17 chr17_69085193     ASom    A    G        0      0        2 
  17 chr17_69085193     HCab    A    G        0      0        2 
  17 chr17_69085193     HPrz    A    G        0      0        2 
  17 chr17_69085193     ZBoe    A    G      0.5      1        2 
  17 chr17_69085193     ZGre    A    G        0      0        2 
  17 chr17_69085193     ZHar    A    G        0      0        2 
  17 chr17_69085193   Sample    A    G        0      0        2 
  17 chr17_69085616     AAsi    A    G        0      0        2 
  17 chr17_69085616     AKia    A    G        0      0        2 
  17 chr17_69085616     AOna    A    G        0      0        2 
  17 chr17_69085616     ASom    A    G        0      0        2 
  17 chr17_69085616     HCab    A    G        0      0        2 
  17 chr17_69085616     HPrz    A    G        0      0        2 
  17 chr17_69085616     ZBoe    A    G        1      2        2 
  17 chr17_69085616     ZGre    A    G        1      2        2 
  17 chr17_69085616     ZHar    A    G        1      2        2 
  17 chr17_69085616   Sample    A    G        0      0        2 
  17 chr17_69142744     AAsi    C    G        0      0        2 
  17 chr17_69142744     AKia    C    G        0      0        2 
  17 chr17_69142744     AOna    C    G        0      0        2 
  17 chr17_69142744     ASom    C    G        0      0        2 
  17 chr17_69142744     HCab    C    G        0      0        2 
  17 chr17_69142744     HPrz    C    G        0      0        2 
  17 chr17_69142744     ZBoe    C    G        0      0        2 
  17 chr17_69142744     ZGre    C    G        0      0        2 
  17 chr17_69142744     ZHar    C    G      0.5      1        2 
  17 chr17_69142744   Sample    C    G        0      0        2 
  17 chr17_69160244     AAsi    G    T        0      0        2 
  17 chr17_69160244     AKia    G    T        0      0        2 
  17 chr17_69160244     AOna    G    T        0      0        2 
  17 chr17_69160244     ASom    G    T        0      0        2 
  17 chr17_69160244     HCab    G    T        1      2        2 
  17 chr17_69160244     HPrz    G    T        1      2        2 
  17 chr17_69160244     ZBoe    G    T        0      0        2 
  17 chr17_69160244     ZGre    G    T        0      0        2 
  17 chr17_69160244     ZHar    G    T        0      0        2 
  17 chr17_69160244   Sample    G    T        0      0        2 
  17 chr17_69170535     AAsi    G    A        0      0        2 
  17 chr17_69170535     AKia    G    A        0      0        2 
  17 chr17_69170535     AOna    G    A        0      0        2 
  17 chr17_69170535     ASom    G    A        0      0        2 
  17 chr17_69170535     HCab    G    A        1      2        2 
  17 chr17_69170535     HPrz    G    A        1      2        2 
  17 chr17_69170535     ZBoe    G    A        0      0        2 
  17 chr17_69170535     ZGre    G    A        0      0        2 
  17 chr17_69170535     ZHar    G    A        0      0        2 
  17 chr17_69170535   Sample    G    A        0      0        2 
  17 chr17_69171951     AAsi    A    T        0      0        2 
  17 chr17_69171951     AKia    A    T        0      0        2 
  17 chr17_69171951     AOna    A    T        0      0        2 
  17 chr17_69171951     ASom    A    T        0      0        2 
  17 chr17_69171951     HCab    A    T        1      2        2 
  17 chr17_69171951     HPrz    A    T        1      2        2 
  17 chr17_69171951     ZBoe    A    T        0      0        2 
  17 chr17_69171951     ZGre    A    T        0      0        2 
  17 chr17_69171951     ZHar    A    T        0      0        2 
  17 chr17_69171951   Sample    A    T        0      0        2 
  17 chr17_69175362     AAsi    T    A        0      0        2 
  17 chr17_69175362     AKia    T    A        0      0        2 
  17 chr17_69175362     AOna    T    A        0      0        2 
  17 chr17_69175362     ASom    T    A        0      0        2 
  17 chr17_69175362     HCab    T    A        1      2        2 
  17 chr17_69175362     HPrz    T    A        1      2        2 
  17 chr17_69175362     ZBoe    T    A        0      0        2 
  17 chr17_69175362     ZGre    T    A        0      0        2 
  17 chr17_69175362     ZHar    T    A        0      0        2 
  17 chr17_69175362   Sample    T    A        0      0        2 
  17 chr17_69191410     AAsi    T    A        0      0        2 
  17 chr17_69191410     AKia    T    A        0      0        2 
  17 chr17_69191410     AOna    T    A        0      0        2 
  17 chr17_69191410     ASom    T    A        0      0        2 
  17 chr17_69191410     HCab    T    A      0.5      1        2 
  17 chr17_69191410     HPrz    T    A        0      0        2 
  17 chr17_69191410     ZBoe    T    A        0      0        2 
  17 chr17_69191410     ZGre    T    A        0      0        2 
  17 chr17_69191410     ZHar    T    A        0      0        2 
  17 chr17_69191410   Sample    T    A        0      0        2 
  17 chr17_69209397     AAsi    T    C        0      0        2 
  17 chr17_69209397     AKia    T    C        0      0        2 
  17 chr17_69209397     AOna    T    C        0      0        2 
  17 chr17_69209397     ASom    T    C        0      0        2 
  17 chr17_69209397     HCab    T    C        0      0        2 
  17 chr17_69209397     HPrz    T    C        0      0        2 
  17 chr17_69209397     ZBoe    T    C        0      0        2 
  17 chr17_69209397     ZGre    T    C        0      0        2 
  17 chr17_69209397     ZHar    T    C        1      2        2 
  17 chr17_69209397   Sample    T    C        0      0        2 
  17 chr17_69211108     AAsi    G    A        0      0        2 
  17 chr17_69211108     AKia    G    A      0.5      1        2 
  17 chr17_69211108     AOna    G    A        1      2        2 
  17 chr17_69211108     ASom    G    A        0      0        2 
  17 chr17_69211108     HCab    G    A        0      0        2 
  17 chr17_69211108     HPrz    G    A        0      0        2 
  17 chr17_69211108     ZBoe    G    A        0      0        2 
  17 chr17_69211108     ZGre    G    A        0      0        2 
  17 chr17_69211108     ZHar    G    A        0      0        2 
  17 chr17_69211108   Sample    G    A        0      0        2 
  17 chr17_69216568     AAsi    T    A        0      0        2 
  17 chr17_69216568     AKia    T    A        0      0        2 
  17 chr17_69216568     AOna    T    A        0      0        2 
  17 chr17_69216568     ASom    T    A        0      0        2 
  17 chr17_69216568     HCab    T    A        0      0        2 
  17 chr17_69216568     HPrz    T    A        0      0        2 
  17 chr17_69216568     ZBoe    T    A        1      2        2 
  17 chr17_69216568     ZGre    T    A        0      0        2 
  17 chr17_69216568     ZHar    T    A        0      0        2 
  17 chr17_69216568   Sample    T    A        0      0        2 
  17 chr17_69216970     AAsi    C    G        0      0        2 
  17 chr17_69216970     AKia    C    G      0.5      1        2 
  17 chr17_69216970     AOna    C    G        0      0        2 
  17 chr17_69216970     ASom    C    G        0      0        2 
  17 chr17_69216970     HCab    C    G        0      0        2 
  17 chr17_69216970     HPrz    C    G        0      0        2 
  17 chr17_69216970     ZBoe    C    G        0      0        2 
  17 chr17_69216970     ZGre    C    G        0      0        2 
  17 chr17_69216970     ZHar    C    G        0      0        2 
  17 chr17_69216970   Sample    C    G        0      0        2 
  17 chr17_69223337     AAsi    G    A        0      0        2 
  17 chr17_69223337     AKia    G    A        0      0        2 
  17 chr17_69223337     AOna    G    A        0      0        2 
  17 chr17_69223337     ASom    G    A        0      0        2 
  17 chr17_69223337     HCab    G    A        1      2        2 
  17 chr17_69223337     HPrz    G    A        1      2        2 
  17 chr17_69223337     ZBoe    G    A        0      0        2 
  17 chr17_69223337     ZGre    G    A        0      0        2 
  17 chr17_69223337     ZHar    G    A        0      0        2 
  17 chr17_69223337   Sample    G    A        0      0        2 
  17 chr17_69225702     AAsi    A    G        0      0        2 
  17 chr17_69225702     AKia    A    G        0      0        2 
  17 chr17_69225702     AOna    A    G      0.5      1        2 
  17 chr17_69225702     ASom    A    G        0      0        2 
  17 chr17_69225702     HCab    A    G        0      0        2 
  17 chr17_69225702     HPrz    A    G        0      0        2 
  17 chr17_69225702     ZBoe    A    G        0      0        2 
  17 chr17_69225702     ZGre    A    G        0      0        2 
  17 chr17_69225702     ZHar    A    G        0      0        2 
  17 chr17_69225702   Sample    A    G        0      0        2 
  17 chr17_69232508     AAsi    A    T        0      0        2 
  17 chr17_69232508     AKia    A    T      0.5      1        2 
  17 chr17_69232508     AOna    A    T        0      0        2 
  17 chr17_69232508     ASom    A    T        0      0        2 
  17 chr17_69232508     HCab    A    T        0      0        2 
  17 chr17_69232508     HPrz    A    T        0      0        2 
  17 chr17_69232508     ZBoe    A    T        0      0        2 
  17 chr17_69232508     ZGre    A    T        0      0        2 
  17 chr17_69232508     ZHar    A    T        0      0        2 
  17 chr17_69232508   Sample    A    T        0      0        2 
  17 chr17_69236391     AAsi    C    T        0      0        2 
  17 chr17_69236391     AKia    C    T        0      0        2 
  17 chr17_69236391     AOna    C    T        0      0        2 
  17 chr17_69236391     ASom    C    T        0      0        2 
  17 chr17_69236391     HCab    C    T        0      0        2 
  17 chr17_69236391     HPrz    C    T        0      0        2 
  17 chr17_69236391     ZBoe    C    T        0      0        2 
  17 chr17_69236391     ZGre    C    T        1      2        2 
  17 chr17_69236391     ZHar    C    T        0      0        2 
  17 chr17_69236391   Sample    C    T        0      0        2 
  17 chr17_69237584     AAsi    G    T        0      0        2 
  17 chr17_69237584     AKia    G    T        0      0        2 
  17 chr17_69237584     AOna    G    T      0.5      1        2 
  17 chr17_69237584     ASom    G    T        0      0        2 
  17 chr17_69237584     HCab    G    T        0      0        2 
  17 chr17_69237584     HPrz    G    T        0      0        2 
  17 chr17_69237584     ZBoe    G    T        0      0        2 
  17 chr17_69237584     ZGre    G    T        0      0        2 
  17 chr17_69237584     ZHar    G    T        0      0        2 
  17 chr17_69237584   Sample    G    T        0      0        2 
  17 chr17_69247300     AAsi    G    A        0      0        2 
  17 chr17_69247300     AKia    G    A        0      0        2 
  17 chr17_69247300     AOna    G    A        0      0        2 
  17 chr17_69247300     ASom    G    A        0      0        2 
  17 chr17_69247300     HCab    G    A        1      2        2 
  17 chr17_69247300     HPrz    G    A        1      2        2 
  17 chr17_69247300     ZBoe    G    A        0      0        2 
  17 chr17_69247300     ZGre    G    A      0.5      1        2 
  17 chr17_69247300     ZHar    G    A        0      0        2 
  17 chr17_69247300   Sample    G    A        0      0        2 
  17 chr17_69248818     AAsi    G    A        0      0        2 
  17 chr17_69248818     AKia    G    A        0      0        2 
  17 chr17_69248818     AOna    G    A        0      0        2 
  17 chr17_69248818     ASom    G    A        0      0        2 
  17 chr17_69248818     HCab    G    A        1      2        2 
  17 chr17_69248818     HPrz    G    A        1      2        2 
  17 chr17_69248818     ZBoe    G    A        0      0        2 
  17 chr17_69248818     ZGre    G    A        0      0        2 
  17 chr17_69248818     ZHar    G    A        0      0        2 
  17 chr17_69248818   Sample    G    A        0      0        2 
  17 chr17_69277118     AAsi    G    A        1      2        2 
  17 chr17_69277118     AKia    G    A        1      2        2 
  17 chr17_69277118     AOna    G    A        1      2        2 
  17 chr17_69277118     ASom    G    A        1      2        2 
  17 chr17_69277118     HCab    G    A        0      0        2 
  17 chr17_69277118     HPrz    G    A        0      0        2 
  17 chr17_69277118     ZBoe    G    A        0      0        2 
  17 chr17_69277118     ZGre    G    A        0      0        2 
  17 chr17_69277118     ZHar    G    A        0      0        2 
  17 chr17_69277118   Sample    G    A        1      2        2 
  17 chr17_69284280     AAsi    T    C        0      0        2 
  17 chr17_69284280     AKia    T    C        1      2        2 
  17 chr17_69284280     AOna    T    C        0      0        2 
  17 chr17_69284280     ASom    T    C        0      0        2 
  17 chr17_69284280     HCab    T    C        0      0        2 
  17 chr17_69284280     HPrz    T    C        0      0        2 
  17 chr17_69284280     ZBoe    T    C        0      0        2 
  17 chr17_69284280     ZGre    T    C        0      0        2 
  17 chr17_69284280     ZHar    T    C        0      0        2 
  17 chr17_69284280   Sample    T    C        0      0        2 
  17 chr17_69289850     AAsi    A    T        0      0        2 
  17 chr17_69289850     AKia    A    T        0      0        2 
  17 chr17_69289850     AOna    A    T        0      0        2 
  17 chr17_69289850     ASom    A    T        0      0        2 
  17 chr17_69289850     HCab    A    T        0      0        2 
  17 chr17_69289850     HPrz    A    T        0      0        2 
  17 chr17_69289850     ZBoe    A    T        1      2        2 
  17 chr17_69289850     ZGre    A    T        0      0        2 
  17 chr17_69289850     ZHar    A    T        0      0        2 
  17 chr17_69289850   Sample    A    T        0      0        2 
  17 chr17_69292335     AAsi    C    T        0      0        2 
  17 chr17_69292335     AKia    C    T        0      0        2 
  17 chr17_69292335     AOna    C    T        0      0        2 
  17 chr17_69292335     ASom    C    T        0      0        2 
  17 chr17_69292335     HCab    C    T        0      0        2 
  17 chr17_69292335     HPrz    C    T        0      0        2 
  17 chr17_69292335     ZBoe    C    T      0.5      1        2 
  17 chr17_69292335     ZGre    C    T        0      0        2 
  17 chr17_69292335     ZHar    C    T        0      0        2 
  17 chr17_69292335   Sample    C    T        0      0        2 
  17 chr17_69296161     AAsi    T    C        0      0        2 
  17 chr17_69296161     AKia    T    C        0      0        2 
  17 chr17_69296161     AOna    T    C        0      0        2 
  17 chr17_69296161     ASom    T    C        0      0        2 
  17 chr17_69296161     HCab    T    C        0      0        2 
  17 chr17_69296161     HPrz    T    C        1      2        2 
  17 chr17_69296161     ZBoe    T    C        0      0        2 
  17 chr17_69296161     ZGre    T    C        0      0        2 
  17 chr17_69296161     ZHar    T    C        0      0        2 
  17 chr17_69296161   Sample    T    C        0      0        2 
  17 chr17_69309125     AAsi    G    A      0.5      1        2 
  17 chr17_69309125     AKia    G    A        0      0        2 
  17 chr17_69309125     AOna    G    A        0      0        2 
  17 chr17_69309125     ASom    G    A      0.5      1        2 
  17 chr17_69309125     HCab    G    A        0      0        2 
  17 chr17_69309125     HPrz    G    A        0      0        2 
  17 chr17_69309125     ZBoe    G    A        0      0        2 
  17 chr17_69309125     ZGre    G    A        0      0        2 
  17 chr17_69309125     ZHar    G    A        0      0        2 
  17 chr17_69309125   Sample    G    A        1      2        2 
  17 chr17_69310653     AAsi    C    T        0      0        2 
  17 chr17_69310653     AKia    C    T        0      0        2 
  17 chr17_69310653     AOna    C    T        0      0        2 
  17 chr17_69310653     ASom    C    T        0      0        2 
  17 chr17_69310653     HCab    C    T        1      2        2 
  17 chr17_69310653     HPrz    C    T        1      2        2 
  17 chr17_69310653     ZBoe    C    T        0      0        2 
  17 chr17_69310653     ZGre    C    T        0      0        2 
  17 chr17_69310653     ZHar    C    T        0      0        2 
  17 chr17_69310653   Sample    C    T        0      0        2 
  17 chr17_69311691     AAsi    G    A        0      0        2 
  17 chr17_69311691     AKia    G    A        0      0        2 
  17 chr17_69311691     AOna    G    A        0      0        2 
  17 chr17_69311691     ASom    G    A        0      0        2 
  17 chr17_69311691     HCab    G    A        1      2        2 
  17 chr17_69311691     HPrz    G    A        1      2        2 
  17 chr17_69311691     ZBoe    G    A        0      0        2 
  17 chr17_69311691     ZGre    G    A        0      0        2 
  17 chr17_69311691     ZHar    G    A        0      0        2 
  17 chr17_69311691   Sample    G    A        0      0        2 
  17 chr17_69313956     AAsi    T    C        0      0        2 
  17 chr17_69313956     AKia    T    C        0      0        2 
  17 chr17_69313956     AOna    T    C        0      0        2 
  17 chr17_69313956     ASom    T    C        0      0        2 
  17 chr17_69313956     HCab    T    C        0      0        2 
  17 chr17_69313956     HPrz    T    C        0      0        2 
  17 chr17_69313956     ZBoe    T    C        1      2        2 
  17 chr17_69313956     ZGre    T    C        0      0        2 
  17 chr17_69313956     ZHar    T    C        0      0        2 
  17 chr17_69313956   Sample    T    C        0      0        2 
  17 chr17_69322680     AAsi    A    G        0      0        2 
  17 chr17_69322680     AKia    A    G        0      0        2 
  17 chr17_69322680     AOna    A    G        0      0        2 
  17 chr17_69322680     ASom    A    G        0      0        2 
  17 chr17_69322680     HCab    A    G      0.5      1        2 
  17 chr17_69322680     HPrz    A    G        0      0        2 
  17 chr17_69322680     ZBoe    A    G        0      0        2 
  17 chr17_69322680     ZGre    A    G        0      0        2 
  17 chr17_69322680     ZHar    A    G        0      0        2 
  17 chr17_69322680   Sample    A    G        0      0        2 
  17 chr17_69325933     AAsi    G    A        0      0        2 
  17 chr17_69325933     AKia    G    A        0      0        2 
  17 chr17_69325933     AOna    G    A        0      0        2 
  17 chr17_69325933     ASom    G    A        0      0        2 
  17 chr17_69325933     HCab    G    A        0      0        2 
  17 chr17_69325933     HPrz    G    A        1      2        2 
  17 chr17_69325933     ZBoe    G    A        0      0        2 
  17 chr17_69325933     ZGre    G    A        0      0        2 
  17 chr17_69325933     ZHar    G    A        0      0        2 
  17 chr17_69325933   Sample    G    A        0      0        2 
  17 chr17_69332898     AAsi    G    A        0      0        2 
  17 chr17_69332898     AKia    G    A        1      2        2 
  17 chr17_69332898     AOna    G    A        1      2        2 
  17 chr17_69332898     ASom    G    A        0      0        2 
  17 chr17_69332898     HCab    G    A        0      0        2 
  17 chr17_69332898     HPrz    G    A        0      0        2 
  17 chr17_69332898     ZBoe    G    A        0      0        2 
  17 chr17_69332898     ZGre    G    A        0      0        2 
  17 chr17_69332898     ZHar    G    A        0      0        2 
  17 chr17_69332898   Sample    G    A        0      0        2 
  17 chr17_69338602     AAsi    T    C        0      0        2 
  17 chr17_69338602     AKia    T    C        0      0        2 
  17 chr17_69338602     AOna    T    C      0.5      1        2 
  17 chr17_69338602     ASom    T    C        0      0        2 
  17 chr17_69338602     HCab    T    C        0      0        2 
  17 chr17_69338602     HPrz    T    C        0      0        2 
  17 chr17_69338602     ZBoe    T    C        0      0        2 
  17 chr17_69338602     ZGre    T    C        0      0        2 
  17 chr17_69338602     ZHar    T    C        0      0        2 
  17 chr17_69338602   Sample    T    C        0      0        2 
  17 chr17_69341788     AAsi    T    C        0      0        2 
  17 chr17_69341788     AKia    T    C        0      0        2 
  17 chr17_69341788     AOna    T    C        0      0        2 
  17 chr17_69341788     ASom    T    C        0      0        2 
  17 chr17_69341788     HCab    T    C        1      2        2 
  17 chr17_69341788     HPrz    T    C        1      2        2 
  17 chr17_69341788     ZBoe    T    C        0      0        2 
  17 chr17_69341788     ZGre    T    C        0      0        2 
  17 chr17_69341788     ZHar    T    C        0      0        2 
  17 chr17_69341788   Sample    T    C        0      0        2 
  17 chr17_69346348     AAsi    A    G        0      0        2 
  17 chr17_69346348     AKia    A    G        0      0        2 
  17 chr17_69346348     AOna    A    G        0      0        2 
  17 chr17_69346348     ASom    A    G      0.5      1        2 
  17 chr17_69346348     HCab    A    G        0      0        2 
  17 chr17_69346348     HPrz    A    G        0      0        2 
  17 chr17_69346348     ZBoe    A    G        0      0        2 
  17 chr17_69346348     ZGre    A    G        0      0        2 
  17 chr17_69346348     ZHar    A    G        0      0        2 
  17 chr17_69346348   Sample    A    G        0      0        2 
  17 chr17_69350471     AAsi    C    T        0      0        2 
  17 chr17_69350471     AKia    C    T        0      0        2 
  17 chr17_69350471     AOna    C    T      0.5      1        2 
  17 chr17_69350471     ASom    C    T        0      0        2 
  17 chr17_69350471     HCab    C    T        1      2        2 
  17 chr17_69350471     HPrz    C    T        1      2        2 
  17 chr17_69350471     ZBoe    C    T        0      0        2 
  17 chr17_69350471     ZGre    C    T        0      0        2 
  17 chr17_69350471     ZHar    C    T        0      0        2 
  17 chr17_69350471   Sample    C    T        0      0        2 
  17 chr17_69352180     AAsi    A    G        0      0        2 
  17 chr17_69352180     AKia    A    G        0      0        2 
  17 chr17_69352180     AOna    A    G      0.5      1        2 
  17 chr17_69352180     ASom    A    G        0      0        2 
  17 chr17_69352180     HCab    A    G        0      0        2 
  17 chr17_69352180     HPrz    A    G        0      0        2 
  17 chr17_69352180     ZBoe    A    G        0      0        2 
  17 chr17_69352180     ZGre    A    G        0      0        2 
  17 chr17_69352180     ZHar    A    G        0      0        2 
  17 chr17_69352180   Sample    A    G        0      0        2 
  17 chr17_69352249     AAsi    T    C        0      0        2 
  17 chr17_69352249     AKia    T    C        0      0        2 
  17 chr17_69352249     AOna    T    C      0.5      1        2 
  17 chr17_69352249     ASom    T    C        0      0        2 
  17 chr17_69352249     HCab    T    C        0      0        2 
  17 chr17_69352249     HPrz    T    C        0      0        2 
  17 chr17_69352249     ZBoe    T    C        0      0        2 
  17 chr17_69352249     ZGre    T    C        0      0        2 
  17 chr17_69352249     ZHar    T    C        0      0        2 
  17 chr17_69352249   Sample    T    C        0      0        2 
  17 chr17_69356350     AAsi    G    A        0      0        2 
  17 chr17_69356350     AKia    G    A        0      0        2 
  17 chr17_69356350     AOna    G    A        0      0        2 
  17 chr17_69356350     ASom    G    A        0      0        2 
  17 chr17_69356350     HCab    G    A        1      2        2 
  17 chr17_69356350     HPrz    G    A        1      2        2 
  17 chr17_69356350     ZBoe    G    A        0      0        2 
  17 chr17_69356350     ZGre    G    A        0      0        2 
  17 chr17_69356350     ZHar    G    A        0      0        2 
  17 chr17_69356350   Sample    G    A        0      0        2 
  17 chr17_69364837     AAsi    T    C        0      0        2 
  17 chr17_69364837     AKia    T    C        0      0        2 
  17 chr17_69364837     AOna    T    C        0      0        2 
  17 chr17_69364837     ASom    T    C        0      0        2 
  17 chr17_69364837     HCab    T    C        1      2        2 
  17 chr17_69364837     HPrz    T    C        1      2        2 
  17 chr17_69364837     ZBoe    T    C        0      0        2 
  17 chr17_69364837     ZGre    T    C        0      0        2 
  17 chr17_69364837     ZHar    T    C        0      0        2 
  17 chr17_69364837   Sample    T    C        0      0        2 
  17 chr17_69366937     AAsi    G    A        0      0        2 
  17 chr17_69366937     AKia    G    A        0      0        2 
  17 chr17_69366937     AOna    G    A        0      0        2 
  17 chr17_69366937     ASom    G    A        0      0        2 
  17 chr17_69366937     HCab    G    A        1      2        2 
  17 chr17_69366937     HPrz    G    A        1      2        2 
  17 chr17_69366937     ZBoe    G    A        0      0        2 
  17 chr17_69366937     ZGre    G    A        0      0        2 
  17 chr17_69366937     ZHar    G    A        0      0        2 
  17 chr17_69366937   Sample    G    A        0      0        2 
  17 chr17_69379494     AAsi    A    G        0      0        2 
  17 chr17_69379494     AKia    A    G        0      0        2 
  17 chr17_69379494     AOna    A    G        0      0        2 
  17 chr17_69379494     ASom    A    G        0      0        2 
  17 chr17_69379494     HCab    A    G        0      0        2 
  17 chr17_69379494     HPrz    A    G        0      0        2 
  17 chr17_69379494     ZBoe    A    G        0      0        2 
  17 chr17_69379494     ZGre    A    G        0      0        2 
  17 chr17_69379494     ZHar    A    G      0.5      1        2 
  17 chr17_69379494   Sample    A    G        0      0        2 
  17 chr17_69404352     AAsi    T    C        0      0        2 
  17 chr17_69404352     AKia    T    C        0      0        2 
  17 chr17_69404352     AOna    T    C        0      0        2 
  17 chr17_69404352     ASom    T    C        0      0        2 
  17 chr17_69404352     HCab    T    C        0      0        2 
  17 chr17_69404352     HPrz    T    C        0      0        2 
  17 chr17_69404352     ZBoe    T    C        1      2        2 
  17 chr17_69404352     ZGre    T    C        0      0        2 
  17 chr17_69404352     ZHar    T    C        0      0        2 
  17 chr17_69404352   Sample    T    C        0      0        2 
  17 chr17_69411305     AAsi    A    G        0      0        2 
  17 chr17_69411305     AKia    A    G        1      2        2 
  17 chr17_69411305     AOna    A    G        1      2        2 
  17 chr17_69411305     ASom    A    G        0      0        2 
  17 chr17_69411305     HCab    A    G        1      2        2 
  17 chr17_69411305     HPrz    A    G        1      2        2 
  17 chr17_69411305     ZBoe    A    G        0      0        2 
  17 chr17_69411305     ZGre    A    G        0      0        2 
  17 chr17_69411305     ZHar    A    G        0      0        2 
  17 chr17_69411305   Sample    A    G        0      0        2 
  17 chr17_69414340     AAsi    C    G        0      0        2 
  17 chr17_69414340     AKia    C    G        0      0        2 
  17 chr17_69414340     AOna    C    G        0      0        2 
  17 chr17_69414340     ASom    C    G        0      0        2 
  17 chr17_69414340     HCab    C    G        0      0        2 
  17 chr17_69414340     HPrz    C    G        1      2        2 
  17 chr17_69414340     ZBoe    C    G        0      0        2 
  17 chr17_69414340     ZGre    C    G        0      0        2 
  17 chr17_69414340     ZHar    C    G        0      0        2 
  17 chr17_69414340   Sample    C    G        0      0        2 
  17 chr17_69418355     AAsi    G    A        0      0        2 
  17 chr17_69418355     AKia    G    A        0      0        2 
  17 chr17_69418355     AOna    G    A        0      0        2 
  17 chr17_69418355     ASom    G    A        0      0        2 
  17 chr17_69418355     HCab    G    A        0      0        2 
  17 chr17_69418355     HPrz    G    A        0      0        2 
  17 chr17_69418355     ZBoe    G    A      0.5      1        2 
  17 chr17_69418355     ZGre    G    A        0      0        2 
  17 chr17_69418355     ZHar    G    A        0      0        2 
  17 chr17_69418355   Sample    G    A        0      0        2 
  17 chr17_69419424     AAsi    G    A        0      0        2 
  17 chr17_69419424     AKia    G    A        0      0        2 
  17 chr17_69419424     AOna    G    A        0      0        2 
  17 chr17_69419424     ASom    G    A        0      0        2 
  17 chr17_69419424     HCab    G    A        0      0        2 
  17 chr17_69419424     HPrz    G    A        0      0        2 
  17 chr17_69419424     ZBoe    G    A        0      0        2 
  17 chr17_69419424     ZGre    G    A        0      0        2 
  17 chr17_69419424     ZHar    G    A        1      2        2 
  17 chr17_69419424   Sample    G    A        0      0        2 
  17 chr17_69422506     AAsi    A    T        0      0        2 
  17 chr17_69422506     AKia    A    T        0      0        2 
  17 chr17_69422506     AOna    A    T        0      0        2 
  17 chr17_69422506     ASom    A    T        0      0        2 
  17 chr17_69422506     HCab    A    T        1      2        2 
  17 chr17_69422506     HPrz    A    T        0      0        2 
  17 chr17_69422506     ZBoe    A    T        0      0        2 
  17 chr17_69422506     ZGre    A    T        0      0        2 
  17 chr17_69422506     ZHar    A    T        0      0        2 
  17 chr17_69422506   Sample    A    T        0      0        2 
  17 chr17_69437946     AAsi    T    C        0      0        2 
  17 chr17_69437946     AKia    T    C        0      0        2 
  17 chr17_69437946     AOna    T    C        0      0        2 
  17 chr17_69437946     ASom    T    C        0      0        2 
  17 chr17_69437946     HCab    T    C        0      0        2 
  17 chr17_69437946     HPrz    T    C        0      0        2 
  17 chr17_69437946     ZBoe    T    C        0      0        2 
  17 chr17_69437946     ZGre    T    C        0      0        2 
  17 chr17_69437946     ZHar    T    C      0.5      1        2 
  17 chr17_69437946   Sample    T    C        0      0        2 
  17 chr17_69440119     AAsi    G    A        0      0        2 
  17 chr17_69440119     AKia    G    A        0      0        2 
  17 chr17_69440119     AOna    G    A        0      0        2 
  17 chr17_69440119     ASom    G    A        0      0        2 
  17 chr17_69440119     HCab    G    A        0      0        2 
  17 chr17_69440119     HPrz    G    A        0      0        2 
  17 chr17_69440119     ZBoe    G    A        0      0        2 
  17 chr17_69440119     ZGre    G    A        1      2        2 
  17 chr17_69440119     ZHar    G    A        0      0        2 
  17 chr17_69440119   Sample    G    A        0      0        2 
  17 chr17_69449713     AAsi    T    C        0      0        2 
  17 chr17_69449713     AKia    T    C        0      0        2 
  17 chr17_69449713     AOna    T    C        0      0        2 
  17 chr17_69449713     ASom    T    C        0      0        2 
  17 chr17_69449713     HCab    T    C        0      0        2 
  17 chr17_69449713     HPrz    T    C        0      0        2 
  17 chr17_69449713     ZBoe    T    C        0      0        2 
  17 chr17_69449713     ZGre    T    C        0      0        2 
  17 chr17_69449713     ZHar    T    C        1      2        2 
  17 chr17_69449713   Sample    T    C        0      0        2 
  17 chr17_69465113     AAsi    A    G        0      0        2 
  17 chr17_69465113     AKia    A    G      0.5      1        2 
  17 chr17_69465113     AOna    A    G        0      0        2 
  17 chr17_69465113     ASom    A    G        0      0        2 
  17 chr17_69465113     HCab    A    G        0      0        2 
  17 chr17_69465113     HPrz    A    G        0      0        2 
  17 chr17_69465113     ZBoe    A    G        0      0        2 
  17 chr17_69465113     ZGre    A    G        0      0        2 
  17 chr17_69465113     ZHar    A    G        0      0        2 
  17 chr17_69465113   Sample    A    G        0      0        2 
  17 chr17_69468709     AAsi    G    C        0      0        2 
  17 chr17_69468709     AKia    G    C        0      0        2 
  17 chr17_69468709     AOna    G    C        0      0        2 
  17 chr17_69468709     ASom    G    C        0      0        2 
  17 chr17_69468709     HCab    G    C        0      0        2 
  17 chr17_69468709     HPrz    G    C        0      0        2 
  17 chr17_69468709     ZBoe    G    C        0      0        2 
  17 chr17_69468709     ZGre    G    C        0      0        2 
  17 chr17_69468709     ZHar    G    C        1      2        2 
  17 chr17_69468709   Sample    G    C        0      0        2 
  17 chr17_69473895     AAsi    G    C      0.5      1        2 
  17 chr17_69473895     AKia    G    C        0      0        2 
  17 chr17_69473895     AOna    G    C        0      0        2 
  17 chr17_69473895     ASom    G    C      0.5      1        2 
  17 chr17_69473895     HCab    G    C        0      0        2 
  17 chr17_69473895     HPrz    G    C        0      0        2 
  17 chr17_69473895     ZBoe    G    C        0      0        2 
  17 chr17_69473895     ZGre    G    C        0      0        2 
  17 chr17_69473895     ZHar    G    C        0      0        2 
  17 chr17_69473895   Sample    G    C        0      0        2 
  17 chr17_69474502     AAsi    A    G        0      0        2 
  17 chr17_69474502     AKia    A    G        0      0        2 
  17 chr17_69474502     AOna    A    G        0      0        2 
  17 chr17_69474502     ASom    A    G        0      0        2 
  17 chr17_69474502     HCab    A    G        1      2        2 
  17 chr17_69474502     HPrz    A    G        1      2        2 
  17 chr17_69474502     ZBoe    A    G        0      0        2 
  17 chr17_69474502     ZGre    A    G        0      0        2 
  17 chr17_69474502     ZHar    A    G        0      0        2 
  17 chr17_69474502   Sample    A    G        0      0        2 
  17 chr17_69477373     AAsi    A    G        0      0        2 
  17 chr17_69477373     AKia    A    G        0      0        2 
  17 chr17_69477373     AOna    A    G        0      0        2 
  17 chr17_69477373     ASom    A    G        0      0        2 
  17 chr17_69477373     HCab    A    G      0.5      1        2 
  17 chr17_69477373     HPrz    A    G        0      0        2 
  17 chr17_69477373     ZBoe    A    G        0      0        2 
  17 chr17_69477373     ZGre    A    G        0      0        2 
  17 chr17_69477373     ZHar    A    G        0      0        2 
  17 chr17_69477373   Sample    A    G        0      0        2 
  17 chr17_69477504     AAsi    T    C      0.5      1        2 
  17 chr17_69477504     AKia    T    C        0      0        2 
  17 chr17_69477504     AOna    T    C        0      0        2 
  17 chr17_69477504     ASom    T    C      0.5      1        2 
  17 chr17_69477504     HCab    T    C        0      0        2 
  17 chr17_69477504     HPrz    T    C        0      0        2 
  17 chr17_69477504     ZBoe    T    C        0      0        2 
  17 chr17_69477504     ZGre    T    C        0      0        2 
  17 chr17_69477504     ZHar    T    C        0      0        2 
  17 chr17_69477504   Sample    T    C        0      0        2 
  17 chr17_69479035     AAsi    A    G        0      0        2 
  17 chr17_69479035     AKia    A    G        1      2        2 
  17 chr17_69479035     AOna    A    G        1      2        2 
  17 chr17_69479035     ASom    A    G        0      0        2 
  17 chr17_69479035     HCab    A    G        0      0        2 
  17 chr17_69479035     HPrz    A    G        0      0        2 
  17 chr17_69479035     ZBoe    A    G        0      0        2 
  17 chr17_69479035     ZGre    A    G        0      0        2 
  17 chr17_69479035     ZHar    A    G        0      0        2 
  17 chr17_69479035   Sample    A    G        0      0        2 
  17 chr17_69491666     AAsi    A    G        0      0        2 
  17 chr17_69491666     AKia    A    G        0      0        2 
  17 chr17_69491666     AOna    A    G        0      0        2 
  17 chr17_69491666     ASom    A    G        0      0        2 
  17 chr17_69491666     HCab    A    G        0      0        2 
  17 chr17_69491666     HPrz    A    G        1      2        2 
  17 chr17_69491666     ZBoe    A    G        0      0        2 
  17 chr17_69491666     ZGre    A    G        0      0        2 
  17 chr17_69491666     ZHar    A    G        0      0        2 
  17 chr17_69491666   Sample    A    G        0      0        2 
  17 chr17_69491752     AAsi    A    G        0      0        2 
  17 chr17_69491752     AKia    A    G        0      0        2 
  17 chr17_69491752     AOna    A    G        0      0        2 
  17 chr17_69491752     ASom    A    G        0      0        2 
  17 chr17_69491752     HCab    A    G        0      0        2 
  17 chr17_69491752     HPrz    A    G        1      2        2 
  17 chr17_69491752     ZBoe    A    G        0      0        2 
  17 chr17_69491752     ZGre    A    G        0      0        2 
  17 chr17_69491752     ZHar    A    G        0      0        2 
  17 chr17_69491752   Sample    A    G        0      0        2 
  17 chr17_69493925     AAsi    A    T        0      0        2 
  17 chr17_69493925     AKia    A    T        0      0        2 
  17 chr17_69493925     AOna    A    T        0      0        2 
  17 chr17_69493925     ASom    A    T        0      0        2 
  17 chr17_69493925     HCab    A    T        0      0        2 
  17 chr17_69493925     HPrz    A    T        0      0        2 
  17 chr17_69493925     ZBoe    A    T      0.5      1        2 
  17 chr17_69493925     ZGre    A    T        0      0        2 
  17 chr17_69493925     ZHar    A    T        0      0        2 
  17 chr17_69493925   Sample    A    T        0      0        2 
  17 chr17_69498295     AAsi    C    T        0      0        2 
  17 chr17_69498295     AKia    C    T        0      0        2 
  17 chr17_69498295     AOna    C    T        0      0        2 
  17 chr17_69498295     ASom    C    T        0      0        2 
  17 chr17_69498295     HCab    C    T        0      0        2 
  17 chr17_69498295     HPrz    C    T        0      0        2 
  17 chr17_69498295     ZBoe    C    T        0      0        2 
  17 chr17_69498295     ZGre    C    T        1      2        2 
  17 chr17_69498295     ZHar    C    T        0      0        2 
  17 chr17_69498295   Sample    C    T        0      0        2 
  17 chr17_69499526     AAsi    T    C        0      0        2 
  17 chr17_69499526     AKia    T    C      0.5      1        2 
  17 chr17_69499526     AOna    T    C        0      0        2 
  17 chr17_69499526     ASom    T    C        0      0        2 
  17 chr17_69499526     HCab    T    C        0      0        2 
  17 chr17_69499526     HPrz    T    C        0      0        2 
  17 chr17_69499526     ZBoe    T    C        0      0        2 
  17 chr17_69499526     ZGre    T    C        0      0        2 
  17 chr17_69499526     ZHar    T    C        0      0        2 
  17 chr17_69499526   Sample    T    C        1      2        2 
  17 chr17_69505642     AAsi    C    A        0      0        2 
  17 chr17_69505642     AKia    C    A        0      0        2 
  17 chr17_69505642     AOna    C    A        0      0        2 
  17 chr17_69505642     ASom    C    A        0      0        2 
  17 chr17_69505642     HCab    C    A        1      2        2 
  17 chr17_69505642     HPrz    C    A        1      2        2 
  17 chr17_69505642     ZBoe    C    A        0      0        2 
  17 chr17_69505642     ZGre    C    A        0      0        2 
  17 chr17_69505642     ZHar    C    A        0      0        2 
  17 chr17_69505642   Sample    C    A        0      0        2 
  17 chr17_69513146     AAsi    A    T        0      0        2 
  17 chr17_69513146     AKia    A    T        0      0        2 
  17 chr17_69513146     AOna    A    T        0      0        2 
  17 chr17_69513146     ASom    A    T        0      0        2 
  17 chr17_69513146     HCab    A    T        1      2        2 
  17 chr17_69513146     HPrz    A    T        1      2        2 
  17 chr17_69513146     ZBoe    A    T        0      0        2 
  17 chr17_69513146     ZGre    A    T        0      0        2 
  17 chr17_69513146     ZHar    A    T        0      0        2 
  17 chr17_69513146   Sample    A    T        0      0        2 
  17 chr17_69522433     AAsi    T    C        0      0        2 
  17 chr17_69522433     AKia    T    C        0      0        2 
  17 chr17_69522433     AOna    T    C        0      0        2 
  17 chr17_69522433     ASom    T    C        0      0        2 
  17 chr17_69522433     HCab    T    C        0      0        2 
  17 chr17_69522433     HPrz    T    C        0      0        2 
  17 chr17_69522433     ZBoe    T    C        1      2        2 
  17 chr17_69522433     ZGre    T    C        1      2        2 
  17 chr17_69522433     ZHar    T    C        1      2        2 
  17 chr17_69522433   Sample    T    C        0      0        2 
  17 chr17_69524223     AAsi    A    G      0.5      1        2 
  17 chr17_69524223     AKia    A    G        0      0        2 
  17 chr17_69524223     AOna    A    G        0      0        2 
  17 chr17_69524223     ASom    A    G        1      2        2 
  17 chr17_69524223     HCab    A    G        0      0        2 
  17 chr17_69524223     HPrz    A    G        0      0        2 
  17 chr17_69524223     ZBoe    A    G        0      0        2 
  17 chr17_69524223     ZGre    A    G        0      0        2 
  17 chr17_69524223     ZHar    A    G        0      0        2 
  17 chr17_69524223   Sample    A    G        1      2        2 
  17 chr17_69537448     AAsi    C    A      0.5      1        2 
  17 chr17_69537448     AKia    C    A        0      0        2 
  17 chr17_69537448     AOna    C    A        0      0        2 
  17 chr17_69537448     ASom    C    A        0      0        2 
  17 chr17_69537448     HCab    C    A        0      0        2 
  17 chr17_69537448     HPrz    C    A        0      0        2 
  17 chr17_69537448     ZBoe    C    A        0      0        2 
  17 chr17_69537448     ZGre    C    A        0      0        2 
  17 chr17_69537448     ZHar    C    A        0      0        2 
  17 chr17_69537448   Sample    C    A        1      2        2 
  17 chr17_69543188     AAsi    A    G        0      0        2 
  17 chr17_69543188     AKia    A    G        0      0        2 
  17 chr17_69543188     AOna    A    G        0      0        2 
  17 chr17_69543188     ASom    A    G        0      0        2 
  17 chr17_69543188     HCab    A    G        1      2        2 
  17 chr17_69543188     HPrz    A    G        1      2        2 
  17 chr17_69543188     ZBoe    A    G        0      0        2 
  17 chr17_69543188     ZGre    A    G        0      0        2 
  17 chr17_69543188     ZHar    A    G        0      0        2 
  17 chr17_69543188   Sample    A    G        0      0        2 
  17 chr17_69543389     AAsi    A    G        0      0        2 
  17 chr17_69543389     AKia    A    G        0      0        2 
  17 chr17_69543389     AOna    A    G        0      0        2 
  17 chr17_69543389     ASom    A    G        0      0        2 
  17 chr17_69543389     HCab    A    G        0      0        2 
  17 chr17_69543389     HPrz    A    G        0      0        2 
  17 chr17_69543389     ZBoe    A    G        0      0        2 
  17 chr17_69543389     ZGre    A    G      0.5      1        2 
  17 chr17_69543389     ZHar    A    G        0      0        2 
  17 chr17_69543389   Sample    A    G        0      0        2 
  17 chr17_69569817     AAsi    A    G        0      0        2 
  17 chr17_69569817     AKia    A    G        0      0        2 
  17 chr17_69569817     AOna    A    G        0      0        2 
  17 chr17_69569817     ASom    A    G        0      0        2 
  17 chr17_69569817     HCab    A    G        0      0        2 
  17 chr17_69569817     HPrz    A    G        0      0        2 
  17 chr17_69569817     ZBoe    A    G        0      0        2 
  17 chr17_69569817     ZGre    A    G        1      2        2 
  17 chr17_69569817     ZHar    A    G        0      0        2 
  17 chr17_69569817   Sample    A    G        0      0        2 
  17 chr17_69570593     AAsi    C    T        0      0        2 
  17 chr17_69570593     AKia    C    T        0      0        2 
  17 chr17_69570593     AOna    C    T        0      0        2 
  17 chr17_69570593     ASom    C    T        0      0        2 
  17 chr17_69570593     HCab    C    T        1      2        2 
  17 chr17_69570593     HPrz    C    T        1      2        2 
  17 chr17_69570593     ZBoe    C    T        0      0        2 
  17 chr17_69570593     ZGre    C    T        0      0        2 
  17 chr17_69570593     ZHar    C    T        1      2        2 
  17 chr17_69570593   Sample    C    T        0      0        2 
  17 chr17_69572109     AAsi    C    G        0      0        2 
  17 chr17_69572109     AKia    C    G        0      0        2 
  17 chr17_69572109     AOna    C    G        0      0        2 
  17 chr17_69572109     ASom    C    G        0      0        2 
  17 chr17_69572109     HCab    C    G        0      0        2 
  17 chr17_69572109     HPrz    C    G        0      0        2 
  17 chr17_69572109     ZBoe    C    G      0.5      1        2 
  17 chr17_69572109     ZGre    C    G        0      0        2 
  17 chr17_69572109     ZHar    C    G        0      0        2 
  17 chr17_69572109   Sample    C    G        0      0        2 
  17 chr17_69576153     AAsi    T    C        0      0        2 
  17 chr17_69576153     AKia    T    C        0      0        2 
  17 chr17_69576153     AOna    T    C        0      0        2 
  17 chr17_69576153     ASom    T    C        0      0        2 
  17 chr17_69576153     HCab    T    C        0      0        2 
  17 chr17_69576153     HPrz    T    C        0      0        2 
  17 chr17_69576153     ZBoe    T    C      0.5      1        2 
  17 chr17_69576153     ZGre    T    C        1      2        2 
  17 chr17_69576153     ZHar    T    C        1      2        2 
  17 chr17_69576153   Sample    T    C        0      0        2 
  17 chr17_69580502     AAsi    C    T        0      0        2 
  17 chr17_69580502     AKia    C    T        1      2        2 
  17 chr17_69580502     AOna    C    T        1      2        2 
  17 chr17_69580502     ASom    C    T        0      0        2 
  17 chr17_69580502     HCab    C    T        0      0        2 
  17 chr17_69580502     HPrz    C    T        0      0        2 
  17 chr17_69580502     ZBoe    C    T        0      0        2 
  17 chr17_69580502     ZGre    C    T        0      0        2 
  17 chr17_69580502     ZHar    C    T        0      0        2 
  17 chr17_69580502   Sample    C    T        0      0        2 
  17 chr17_69580692     AAsi    C    T        0      0        2 
  17 chr17_69580692     AKia    C    T        0      0        2 
  17 chr17_69580692     AOna    C    T        0      0        2 
  17 chr17_69580692     ASom    C    T        0      0        2 
  17 chr17_69580692     HCab    C    T        0      0        2 
  17 chr17_69580692     HPrz    C    T        0      0        2 
  17 chr17_69580692     ZBoe    C    T        0      0        2 
  17 chr17_69580692     ZGre    C    T      0.5      1        2 
  17 chr17_69580692     ZHar    C    T        0      0        2 
  17 chr17_69580692   Sample    C    T        0      0        2 
  17 chr17_69594226     AAsi    T    A        0      0        2 
  17 chr17_69594226     AKia    T    A        0      0        2 
  17 chr17_69594226     AOna    T    A        0      0        2 
  17 chr17_69594226     ASom    T    A        0      0        2 
  17 chr17_69594226     HCab    T    A        0      0        2 
  17 chr17_69594226     HPrz    T    A        0      0        2 
  17 chr17_69594226     ZBoe    T    A        0      0        2 
  17 chr17_69594226     ZGre    T    A        1      2        2 
  17 chr17_69594226     ZHar    T    A        0      0        2 
  17 chr17_69594226   Sample    T    A        0      0        2 
  17 chr17_69605677     AAsi    A    G        0      0        2 
  17 chr17_69605677     AKia    A    G        0      0        2 
  17 chr17_69605677     AOna    A    G        0      0        2 
  17 chr17_69605677     ASom    A    G        0      0        2 
  17 chr17_69605677     HCab    A    G        1      2        2 
  17 chr17_69605677     HPrz    A    G        1      2        2 
  17 chr17_69605677     ZBoe    A    G        0      0        2 
  17 chr17_69605677     ZGre    A    G        0      0        2 
  17 chr17_69605677     ZHar    A    G      0.5      1        2 
  17 chr17_69605677   Sample    A    G        0      0        2 
  17 chr17_69607393     AAsi    T    C      0.5      1        2 
  17 chr17_69607393     AKia    T    C        0      0        2 
  17 chr17_69607393     AOna    T    C        0      0        2 
  17 chr17_69607393     ASom    T    C      0.5      1        2 
  17 chr17_69607393     HCab    T    C        0      0        2 
  17 chr17_69607393     HPrz    T    C        0      0        2 
  17 chr17_69607393     ZBoe    T    C        0      0        2 
  17 chr17_69607393     ZGre    T    C        0      0        2 
  17 chr17_69607393     ZHar    T    C        0      0        2 
  17 chr17_69607393   Sample    T    C        1      2        2 
  17 chr17_69610005     AAsi    G    C        0      0        2 
  17 chr17_69610005     AKia    G    C        0      0        2 
  17 chr17_69610005     AOna    G    C        0      0        2 
  17 chr17_69610005     ASom    G    C        0      0        2 
  17 chr17_69610005     HCab    G    C        0      0        2 
  17 chr17_69610005     HPrz    G    C        0      0        2 
  17 chr17_69610005     ZBoe    G    C        0      0        2 
  17 chr17_69610005     ZGre    G    C        0      0        2 
  17 chr17_69610005     ZHar    G    C      0.5      1        2 
  17 chr17_69610005   Sample    G    C        0      0        2 
  17 chr17_69612565     AAsi    G    A        0      0        2 
  17 chr17_69612565     AKia    G    A        0      0        2 
  17 chr17_69612565     AOna    G    A        0      0        2 
  17 chr17_69612565     ASom    G    A        0      0        2 
  17 chr17_69612565     HCab    G    A        0      0        2 
  17 chr17_69612565     HPrz    G    A        0      0        2 
  17 chr17_69612565     ZBoe    G    A      0.5      1        2 
  17 chr17_69612565     ZGre    G    A        1      2        2 
  17 chr17_69612565     ZHar    G    A        0      0        2 
  17 chr17_69612565   Sample    G    A        0      0        2 
  17 chr17_69621008     AAsi    G    A        0      0        2 
  17 chr17_69621008     AKia    G    A        0      0        2 
  17 chr17_69621008     AOna    G    A        0      0        2 
  17 chr17_69621008     ASom    G    A        0      0        2 
  17 chr17_69621008     HCab    G    A      0.5      1        2 
  17 chr17_69621008     HPrz    G    A      0.5      1        2 
  17 chr17_69621008     ZBoe    G    A        0      0        2 
  17 chr17_69621008     ZGre    G    A        0      0        2 
  17 chr17_69621008     ZHar    G    A        0      0        2 
  17 chr17_69621008   Sample    G    A        0      0        2 
  17 chr17_69627266     AAsi    G    T        0      0        2 
  17 chr17_69627266     AKia    G    T        0      0        2 
  17 chr17_69627266     AOna    G    T        0      0        2 
  17 chr17_69627266     ASom    G    T        0      0        2 
  17 chr17_69627266     HCab    G    T        0      0        2 
  17 chr17_69627266     HPrz    G    T        0      0        2 
  17 chr17_69627266     ZBoe    G    T        1      2        2 
  17 chr17_69627266     ZGre    G    T      0.5      1        2 
  17 chr17_69627266     ZHar    G    T        0      0        2 
  17 chr17_69627266   Sample    G    T        0      0        2 
  17 chr17_69635751     AAsi    A    G        0      0        2 
  17 chr17_69635751     AKia    A    G        0      0        2 
  17 chr17_69635751     AOna    A    G        0      0        2 
  17 chr17_69635751     ASom    A    G        0      0        2 
  17 chr17_69635751     HCab    A    G        1      2        2 
  17 chr17_69635751     HPrz    A    G        1      2        2 
  17 chr17_69635751     ZBoe    A    G        0      0        2 
  17 chr17_69635751     ZGre    A    G        0      0        2 
  17 chr17_69635751     ZHar    A    G        0      0        2 
  17 chr17_69635751   Sample    A    G        0      0        2 
  17 chr17_69642301     AAsi    G    A        0      0        2 
  17 chr17_69642301     AKia    G    A        0      0        2 
  17 chr17_69642301     AOna    G    A        0      0        2 
  17 chr17_69642301     ASom    G    A        0      0        2 
  17 chr17_69642301     HCab    G    A        1      2        2 
  17 chr17_69642301     HPrz    G    A        1      2        2 
  17 chr17_69642301     ZBoe    G    A        0      0        2 
  17 chr17_69642301     ZGre    G    A        0      0        2 
  17 chr17_69642301     ZHar    G    A        0      0        2 
  17 chr17_69642301   Sample    G    A        0      0        2 
  17 chr17_69646246     AAsi    G    C        0      0        2 
  17 chr17_69646246     AKia    G    C        1      2        2 
  17 chr17_69646246     AOna    G    C      0.5      1        2 
  17 chr17_69646246     ASom    G    C        0      0        2 
  17 chr17_69646246     HCab    G    C        0      0        2 
  17 chr17_69646246     HPrz    G    C        0      0        2 
  17 chr17_69646246     ZBoe    G    C        0      0        2 
  17 chr17_69646246     ZGre    G    C        0      0        2 
  17 chr17_69646246     ZHar    G    C        0      0        2 
  17 chr17_69646246   Sample    G    C        0      0        2 
  17 chr17_69660637     AAsi    T    C        0      0        2 
  17 chr17_69660637     AKia    T    C        0      0        2 
  17 chr17_69660637     AOna    T    C        0      0        2 
  17 chr17_69660637     ASom    T    C        0      0        2 
  17 chr17_69660637     HCab    T    C        1      2        2 
  17 chr17_69660637     HPrz    T    C        1      2        2 
  17 chr17_69660637     ZBoe    T    C        0      0        2 
  17 chr17_69660637     ZGre    T    C        0      0        2 
  17 chr17_69660637     ZHar    T    C        0      0        2 
  17 chr17_69660637   Sample    T    C        0      0        2 
  17 chr17_69661504     AAsi    T    C        0      0        2 
  17 chr17_69661504     AKia    T    C        0      0        2 
  17 chr17_69661504     AOna    T    C        0      0        2 
  17 chr17_69661504     ASom    T    C        0      0        2 
  17 chr17_69661504     HCab    T    C        1      2        2 
  17 chr17_69661504     HPrz    T    C        1      2        2 
  17 chr17_69661504     ZBoe    T    C        0      0        2 
  17 chr17_69661504     ZGre    T    C        0      0        2 
  17 chr17_69661504     ZHar    T    C        0      0        2 
  17 chr17_69661504   Sample    T    C        0      0        2 
  17 chr17_69665119     AAsi    C    T        0      0        2 
  17 chr17_69665119     AKia    C    T        0      0        2 
  17 chr17_69665119     AOna    C    T        0      0        2 
  17 chr17_69665119     ASom    C    T        0      0        2 
  17 chr17_69665119     HCab    C    T        0      0        2 
  17 chr17_69665119     HPrz    C    T        0      0        2 
  17 chr17_69665119     ZBoe    C    T        0      0        2 
  17 chr17_69665119     ZGre    C    T      0.5      1        2 
  17 chr17_69665119     ZHar    C    T        0      0        2 
  17 chr17_69665119   Sample    C    T        0      0        2 
  17 chr17_69672902     AAsi    A    G        0      0        2 
  17 chr17_69672902     AKia    A    G        0      0        2 
  17 chr17_69672902     AOna    A    G        0      0        2 
  17 chr17_69672902     ASom    A    G        0      0        2 
  17 chr17_69672902     HCab    A    G        0      0        2 
  17 chr17_69672902     HPrz    A    G        0      0        2 
  17 chr17_69672902     ZBoe    A    G      0.5      1        2 
  17 chr17_69672902     ZGre    A    G        0      0        2 
  17 chr17_69672902     ZHar    A    G        0      0        2 
  17 chr17_69672902   Sample    A    G        0      0        2 
  17 chr17_69688506     AAsi    T    C        0      0        2 
  17 chr17_69688506     AKia    T    C        0      0        2 
  17 chr17_69688506     AOna    T    C        0      0        2 
  17 chr17_69688506     ASom    T    C        0      0        2 
  17 chr17_69688506     HCab    T    C        1      2        2 
  17 chr17_69688506     HPrz    T    C        1      2        2 
  17 chr17_69688506     ZBoe    T    C        0      0        2 
  17 chr17_69688506     ZGre    T    C        0      0        2 
  17 chr17_69688506     ZHar    T    C        0      0        2 
  17 chr17_69688506   Sample    T    C        0      0        2 
  17 chr17_69690484     AAsi    T    G        0      0        2 
  17 chr17_69690484     AKia    T    G        0      0        2 
  17 chr17_69690484     AOna    T    G      0.5      1        2 
  17 chr17_69690484     ASom    T    G        0      0        2 
  17 chr17_69690484     HCab    T    G        0      0        2 
  17 chr17_69690484     HPrz    T    G        0      0        2 
  17 chr17_69690484     ZBoe    T    G        0      0        2 
  17 chr17_69690484     ZGre    T    G        0      0        2 
  17 chr17_69690484     ZHar    T    G        0      0        2 
  17 chr17_69690484   Sample    T    G        0      0        2 
  17 chr17_69698465     AAsi    A    G        0      0        2 
  17 chr17_69698465     AKia    A    G        0      0        2 
  17 chr17_69698465     AOna    A    G        0      0        2 
  17 chr17_69698465     ASom    A    G        0      0        2 
  17 chr17_69698465     HCab    A    G        0      0        2 
  17 chr17_69698465     HPrz    A    G        0      0        2 
  17 chr17_69698465     ZBoe    A    G      0.5      1        2 
  17 chr17_69698465     ZGre    A    G        0      0        2 
  17 chr17_69698465     ZHar    A    G        0      0        2 
  17 chr17_69698465   Sample    A    G        0      0        2 
  17 chr17_69706982     AAsi    G    A        0      0        2 
  17 chr17_69706982     AKia    G    A        0      0        2 
  17 chr17_69706982     AOna    G    A        0      0        2 
  17 chr17_69706982     ASom    G    A        0      0        2 
  17 chr17_69706982     HCab    G    A        0      0        2 
  17 chr17_69706982     HPrz    G    A        0      0        2 
  17 chr17_69706982     ZBoe    G    A      0.5      1        2 
  17 chr17_69706982     ZGre    G    A        0      0        2 
  17 chr17_69706982     ZHar    G    A        0      0        2 
  17 chr17_69706982   Sample    G    A        0      0        2 
  17 chr17_69709905     AAsi    A    G        0      0        2 
  17 chr17_69709905     AKia    A    G        0      0        2 
  17 chr17_69709905     AOna    A    G        0      0        2 
  17 chr17_69709905     ASom    A    G        0      0        2 
  17 chr17_69709905     HCab    A    G        0      0        2 
  17 chr17_69709905     HPrz    A    G        0      0        2 
  17 chr17_69709905     ZBoe    A    G        0      0        2 
  17 chr17_69709905     ZGre    A    G        0      0        2 
  17 chr17_69709905     ZHar    A    G        1      2        2 
  17 chr17_69709905   Sample    A    G        0      0        2 
  17 chr17_69719192     AAsi    A    G        0      0        2 
  17 chr17_69719192     AKia    A    G        0      0        2 
  17 chr17_69719192     AOna    A    G        1      2        2 
  17 chr17_69719192     ASom    A    G        0      0        2 
  17 chr17_69719192     HCab    A    G        0      0        2 
  17 chr17_69719192     HPrz    A    G        0      0        2 
  17 chr17_69719192     ZBoe    A    G        0      0        2 
  17 chr17_69719192     ZGre    A    G        0      0        2 
  17 chr17_69719192     ZHar    A    G        0      0        2 
  17 chr17_69719192   Sample    A    G        0      0        2 
  17 chr17_69720368     AAsi    A    G        0      0        2 
  17 chr17_69720368     AKia    A    G        1      2        2 
  17 chr17_69720368     AOna    A    G        0      0        2 
  17 chr17_69720368     ASom    A    G        0      0        2 
  17 chr17_69720368     HCab    A    G        0      0        2 
  17 chr17_69720368     HPrz    A    G        0      0        2 
  17 chr17_69720368     ZBoe    A    G        0      0        2 
  17 chr17_69720368     ZGre    A    G        0      0        2 
  17 chr17_69720368     ZHar    A    G        0      0        2 
  17 chr17_69720368   Sample    A    G        0      0        2 
  17 chr17_69724308     AAsi    T    G        0      0        2 
  17 chr17_69724308     AKia    T    G        0      0        2 
  17 chr17_69724308     AOna    T    G        0      0        2 
  17 chr17_69724308     ASom    T    G        0      0        2 
  17 chr17_69724308     HCab    T    G        0      0        2 
  17 chr17_69724308     HPrz    T    G        0      0        2 
  17 chr17_69724308     ZBoe    T    G      0.5      1        2 
  17 chr17_69724308     ZGre    T    G        0      0        2 
  17 chr17_69724308     ZHar    T    G        0      0        2 
  17 chr17_69724308   Sample    T    G        0      0        2 
  17 chr17_69724374     AAsi    T    C        0      0        2 
  17 chr17_69724374     AKia    T    C        0      0        2 
  17 chr17_69724374     AOna    T    C        0      0        2 
  17 chr17_69724374     ASom    T    C      0.5      1        2 
  17 chr17_69724374     HCab    T    C        0      0        2 
  17 chr17_69724374     HPrz    T    C        0      0        2 
  17 chr17_69724374     ZBoe    T    C        0      0        2 
  17 chr17_69724374     ZGre    T    C        0      0        2 
  17 chr17_69724374     ZHar    T    C        0      0        2 
  17 chr17_69724374   Sample    T    C        0      0        2 
  17 chr17_69726053     AAsi    C    T        0      0        2 
  17 chr17_69726053     AKia    C    T        0      0        2 
  17 chr17_69726053     AOna    C    T        0      0        2 
  17 chr17_69726053     ASom    C    T        0      0        2 
  17 chr17_69726053     HCab    C    T        0      0        2 
  17 chr17_69726053     HPrz    C    T        0      0        2 
  17 chr17_69726053     ZBoe    C    T        0      0        2 
  17 chr17_69726053     ZGre    C    T        0      0        2 
  17 chr17_69726053     ZHar    C    T      0.5      1        2 
  17 chr17_69726053   Sample    C    T        0      0        2 
  17 chr17_69729378     AAsi    T    C        0      0        2 
  17 chr17_69729378     AKia    T    C        0      0        2 
  17 chr17_69729378     AOna    T    C        0      0        2 
  17 chr17_69729378     ASom    T    C        0      0        2 
  17 chr17_69729378     HCab    T    C        0      0        2 
  17 chr17_69729378     HPrz    T    C      0.5      1        2 
  17 chr17_69729378     ZBoe    T    C        0      0        2 
  17 chr17_69729378     ZGre    T    C        0      0        2 
  17 chr17_69729378     ZHar    T    C        0      0        2 
  17 chr17_69729378   Sample    T    C        0      0        2 
  17 chr17_69737025     AAsi    G    T        0      0        2 
  17 chr17_69737025     AKia    G    T        0      0        2 
  17 chr17_69737025     AOna    G    T        0      0        2 
  17 chr17_69737025     ASom    G    T        0      0        2 
  17 chr17_69737025     HCab    G    T        0      0        2 
  17 chr17_69737025     HPrz    G    T      0.5      1        2 
  17 chr17_69737025     ZBoe    G    T        0      0        2 
  17 chr17_69737025     ZGre    G    T        0      0        2 
  17 chr17_69737025     ZHar    G    T        0      0        2 
  17 chr17_69737025   Sample    G    T        0      0        2 
  17 chr17_69742950     AAsi    C    T        0      0        2 
  17 chr17_69742950     AKia    C    T        0      0        2 
  17 chr17_69742950     AOna    C    T        0      0        2 
  17 chr17_69742950     ASom    C    T        0      0        2 
  17 chr17_69742950     HCab    C    T        0      0        2 
  17 chr17_69742950     HPrz    C    T        0      0        2 
  17 chr17_69742950     ZBoe    C    T      0.5      1        2 
  17 chr17_69742950     ZGre    C    T        0      0        2 
  17 chr17_69742950     ZHar    C    T        0      0        2 
  17 chr17_69742950   Sample    C    T        0      0        2 
  17 chr17_69744187     AAsi    T    C        0      0        2 
  17 chr17_69744187     AKia    T    C        0      0        2 
  17 chr17_69744187     AOna    T    C      0.5      1        2 
  17 chr17_69744187     ASom    T    C        0      0        2 
  17 chr17_69744187     HCab    T    C        0      0        2 
  17 chr17_69744187     HPrz    T    C        0      0        2 
  17 chr17_69744187     ZBoe    T    C        0      0        2 
  17 chr17_69744187     ZGre    T    C        0      0        2 
  17 chr17_69744187     ZHar    T    C        0      0        2 
  17 chr17_69744187   Sample    T    C        0      0        2 
  17 chr17_69748959     AAsi    G    A        1      2        2 
  17 chr17_69748959     AKia    G    A        0      0        2 
  17 chr17_69748959     AOna    G    A        0      0        2 
  17 chr17_69748959     ASom    G    A        0      0        2 
  17 chr17_69748959     HCab    G    A        0      0        2 
  17 chr17_69748959     HPrz    G    A        0      0        2 
  17 chr17_69748959     ZBoe    G    A        0      0        2 
  17 chr17_69748959     ZGre    G    A        0      0        2 
  17 chr17_69748959     ZHar    G    A        0      0        2 
  17 chr17_69748959   Sample    G    A        0      0        2 
  17 chr17_69753537     AAsi    G    C        0      0        2 
  17 chr17_69753537     AKia    G    C        0      0        2 
  17 chr17_69753537     AOna    G    C        0      0        2 
  17 chr17_69753537     ASom    G    C        0      0        2 
  17 chr17_69753537     HCab    G    C        0      0        2 
  17 chr17_69753537     HPrz    G    C        0      0        2 
  17 chr17_69753537     ZBoe    G    C        0      0        2 
  17 chr17_69753537     ZGre    G    C        0      0        2 
  17 chr17_69753537     ZHar    G    C        1      2        2 
  17 chr17_69753537   Sample    G    C        0      0        2 
  17 chr17_69761433     AAsi    A    C        0      0        2 
  17 chr17_69761433     AKia    A    C        0      0        2 
  17 chr17_69761433     AOna    A    C      0.5      1        2 
  17 chr17_69761433     ASom    A    C        0      0        2 
  17 chr17_69761433     HCab    A    C        0      0        2 
  17 chr17_69761433     HPrz    A    C        0      0        2 
  17 chr17_69761433     ZBoe    A    C        0      0        2 
  17 chr17_69761433     ZGre    A    C        0      0        2 
  17 chr17_69761433     ZHar    A    C        0      0        2 
  17 chr17_69761433   Sample    A    C        0      0        2 
  17 chr17_69763020     AAsi    G    T        0      0        2 
  17 chr17_69763020     AKia    G    T        0      0        2 
  17 chr17_69763020     AOna    G    T        0      0        2 
  17 chr17_69763020     ASom    G    T        0      0        2 
  17 chr17_69763020     HCab    G    T      0.5      1        2 
  17 chr17_69763020     HPrz    G    T        0      0        2 
  17 chr17_69763020     ZBoe    G    T        0      0        2 
  17 chr17_69763020     ZGre    G    T        0      0        2 
  17 chr17_69763020     ZHar    G    T        0      0        2 
  17 chr17_69763020   Sample    G    T        0      0        2 
  17 chr17_69767182     AAsi    G    A        0      0        2 
  17 chr17_69767182     AKia    G    A        0      0        2 
  17 chr17_69767182     AOna    G    A        0      0        2 
  17 chr17_69767182     ASom    G    A        0      0        2 
  17 chr17_69767182     HCab    G    A        0      0        2 
  17 chr17_69767182     HPrz    G    A        0      0        2 
  17 chr17_69767182     ZBoe    G    A        1      2        2 
  17 chr17_69767182     ZGre    G    A        0      0        2 
  17 chr17_69767182     ZHar    G    A        0      0        2 
  17 chr17_69767182   Sample    G    A        0      0        2 
  17 chr17_69771363     AAsi    A    G        0      0        2 
  17 chr17_69771363     AKia    A    G        1      2        2 
  17 chr17_69771363     AOna    A    G        0      0        2 
  17 chr17_69771363     ASom    A    G        0      0        2 
  17 chr17_69771363     HCab    A    G        1      2        2 
  17 chr17_69771363     HPrz    A    G        1      2        2 
  17 chr17_69771363     ZBoe    A    G        0      0        2 
  17 chr17_69771363     ZGre    A    G        0      0        2 
  17 chr17_69771363     ZHar    A    G        0      0        2 
  17 chr17_69771363   Sample    A    G        0      0        2 
  17 chr17_69771385     AAsi    C    T        0      0        2 
  17 chr17_69771385     AKia    C    T        0      0        2 
  17 chr17_69771385     AOna    C    T        0      0        2 
  17 chr17_69771385     ASom    C    T        0      0        2 
  17 chr17_69771385     HCab    C    T        0      0        2 
  17 chr17_69771385     HPrz    C    T        0      0        2 
  17 chr17_69771385     ZBoe    C    T        0      0        2 
  17 chr17_69771385     ZGre    C    T      0.5      1        2 
  17 chr17_69771385     ZHar    C    T        0      0        2 
  17 chr17_69771385   Sample    C    T        0      0        2 
  17 chr17_69772817     AAsi    T    C        0      0        2 
  17 chr17_69772817     AKia    T    C        0      0        2 
  17 chr17_69772817     AOna    T    C        0      0        2 
  17 chr17_69772817     ASom    T    C        0      0        2 
  17 chr17_69772817     HCab    T    C        1      2        2 
  17 chr17_69772817     HPrz    T    C      0.5      1        2 
  17 chr17_69772817     ZBoe    T    C        0      0        2 
  17 chr17_69772817     ZGre    T    C        0      0        2 
  17 chr17_69772817     ZHar    T    C        0      0        2 
  17 chr17_69772817   Sample    T    C        0      0        2 
  17 chr17_69776320     AAsi    T    C        0      0        2 
  17 chr17_69776320     AKia    T    C        0      0        2 
  17 chr17_69776320     AOna    T    C        0      0        2 
  17 chr17_69776320     ASom    T    C        0      0        2 
  17 chr17_69776320     HCab    T    C        0      0        2 
  17 chr17_69776320     HPrz    T    C        0      0        2 
  17 chr17_69776320     ZBoe    T    C      0.5      1        2 
  17 chr17_69776320     ZGre    T    C        0      0        2 
  17 chr17_69776320     ZHar    T    C        0      0        2 
  17 chr17_69776320   Sample    T    C        0      0        2 
  17 chr17_69776825     AAsi    A    G        1      2        2 
  17 chr17_69776825     AKia    A    G        0      0        2 
  17 chr17_69776825     AOna    A    G        0      0        2 
  17 chr17_69776825     ASom    A    G        1      2        2 
  17 chr17_69776825     HCab    A    G        0      0        2 
  17 chr17_69776825     HPrz    A    G        0      0        2 
  17 chr17_69776825     ZBoe    A    G        0      0        2 
  17 chr17_69776825     ZGre    A    G        0      0        2 
  17 chr17_69776825     ZHar    A    G        0      0        2 
  17 chr17_69776825   Sample    A    G        1      2        2 
  17 chr17_69779480     AAsi    T    G        0      0        2 
  17 chr17_69779480     AKia    T    G        0      0        2 
  17 chr17_69779480     AOna    T    G        0      0        2 
  17 chr17_69779480     ASom    T    G        0      0        2 
  17 chr17_69779480     HCab    T    G        1      2        2 
  17 chr17_69779480     HPrz    T    G        1      2        2 
  17 chr17_69779480     ZBoe    T    G        0      0        2 
  17 chr17_69779480     ZGre    T    G        0      0        2 
  17 chr17_69779480     ZHar    T    G        0      0        2 
  17 chr17_69779480   Sample    T    G        0      0        2 
  17 chr17_69780151     AAsi    G    A        0      0        2 
  17 chr17_69780151     AKia    G    A        0      0        2 
  17 chr17_69780151     AOna    G    A        0      0        2 
  17 chr17_69780151     ASom    G    A      0.5      1        2 
  17 chr17_69780151     HCab    G    A        0      0        2 
  17 chr17_69780151     HPrz    G    A        0      0        2 
  17 chr17_69780151     ZBoe    G    A        0      0        2 
  17 chr17_69780151     ZGre    G    A        0      0        2 
  17 chr17_69780151     ZHar    G    A        0      0        2 
  17 chr17_69780151   Sample    G    A        0      0        2 
  17 chr17_69783317     AAsi    T    C        0      0        2 
  17 chr17_69783317     AKia    T    C        0      0        2 
  17 chr17_69783317     AOna    T    C        0      0        2 
  17 chr17_69783317     ASom    T    C        0      0        2 
  17 chr17_69783317     HCab    T    C        1      2        2 
  17 chr17_69783317     HPrz    T    C        1      2        2 
  17 chr17_69783317     ZBoe    T    C        0      0        2 
  17 chr17_69783317     ZGre    T    C        0      0        2 
  17 chr17_69783317     ZHar    T    C        0      0        2 
  17 chr17_69783317   Sample    T    C        0      0        2 
  17 chr17_69784607     AAsi    A    G        0      0        2 
  17 chr17_69784607     AKia    A    G        0      0        2 
  17 chr17_69784607     AOna    A    G        0      0        2 
  17 chr17_69784607     ASom    A    G        0      0        2 
  17 chr17_69784607     HCab    A    G        1      2        2 
  17 chr17_69784607     HPrz    A    G        1      2        2 
  17 chr17_69784607     ZBoe    A    G        0      0        2 
  17 chr17_69784607     ZGre    A    G        0      0        2 
  17 chr17_69784607     ZHar    A    G        0      0        2 
  17 chr17_69784607   Sample    A    G        0      0        2 
  17 chr17_69788650     AAsi    A    G        0      0        2 
  17 chr17_69788650     AKia    A    G        0      0        2 
  17 chr17_69788650     AOna    A    G        0      0        2 
  17 chr17_69788650     ASom    A    G        0      0        2 
  17 chr17_69788650     HCab    A    G        0      0        2 
  17 chr17_69788650     HPrz    A    G        0      0        2 
  17 chr17_69788650     ZBoe    A    G        1      2        2 
  17 chr17_69788650     ZGre    A    G        1      2        2 
  17 chr17_69788650     ZHar    A    G        1      2        2 
  17 chr17_69788650   Sample    A    G        0      0        2 
  17 chr17_69797099     AAsi    C    T        0      0        2 
  17 chr17_69797099     AKia    C    T        0      0        2 
  17 chr17_69797099     AOna    C    T        0      0        2 
  17 chr17_69797099     ASom    C    T        0      0        2 
  17 chr17_69797099     HCab    C    T        0      0        2 
  17 chr17_69797099     HPrz    C    T        0      0        2 
  17 chr17_69797099     ZBoe    C    T      0.5      1        2 
  17 chr17_69797099     ZGre    C    T        0      0        2 
  17 chr17_69797099     ZHar    C    T        0      0        2 
  17 chr17_69797099   Sample    C    T        0      0        2 
  17 chr17_69798053     AAsi    T    G        0      0        2 
  17 chr17_69798053     AKia    T    G        1      2        2 
  17 chr17_69798053     AOna    T    G        0      0        2 
  17 chr17_69798053     ASom    T    G        0      0        2 
  17 chr17_69798053     HCab    T    G        0      0        2 
  17 chr17_69798053     HPrz    T    G        0      0        2 
  17 chr17_69798053     ZBoe    T    G        0      0        2 
  17 chr17_69798053     ZGre    T    G        0      0        2 
  17 chr17_69798053     ZHar    T    G        0      0        2 
  17 chr17_69798053   Sample    T    G        0      0        2 
  17 chr17_69799993     AAsi    G    C        0      0        2 
  17 chr17_69799993     AKia    G    C        0      0        2 
  17 chr17_69799993     AOna    G    C        0      0        2 
  17 chr17_69799993     ASom    G    C        0      0        2 
  17 chr17_69799993     HCab    G    C        1      2        2 
  17 chr17_69799993     HPrz    G    C        1      2        2 
  17 chr17_69799993     ZBoe    G    C        0      0        2 
  17 chr17_69799993     ZGre    G    C        0      0        2 
  17 chr17_69799993     ZHar    G    C        0      0        2 
  17 chr17_69799993   Sample    G    C        0      0        2 
  17 chr17_69800874     AAsi    A    G        0      0        2 
  17 chr17_69800874     AKia    A    G        0      0        2 
  17 chr17_69800874     AOna    A    G        0      0        2 
  17 chr17_69800874     ASom    A    G        0      0        2 
  17 chr17_69800874     HCab    A    G      0.5      1        2 
  17 chr17_69800874     HPrz    A    G        0      0        2 
  17 chr17_69800874     ZBoe    A    G        0      0        2 
  17 chr17_69800874     ZGre    A    G        0      0        2 
  17 chr17_69800874     ZHar    A    G        0      0        2 
  17 chr17_69800874   Sample    A    G        0      0        2 
  17 chr17_69801057     AAsi    C    A        0      0        2 
  17 chr17_69801057     AKia    C    A        0      0        2 
  17 chr17_69801057     AOna    C    A        0      0        2 
  17 chr17_69801057     ASom    C    A      0.5      1        2 
  17 chr17_69801057     HCab    C    A        0      0        2 
  17 chr17_69801057     HPrz    C    A        0      0        2 
  17 chr17_69801057     ZBoe    C    A      0.5      1        2 
  17 chr17_69801057     ZGre    C    A        0      0        2 
  17 chr17_69801057     ZHar    C    A        0      0        2 
  17 chr17_69801057   Sample    C    A        0      0        2 
  17 chr17_69802643     AAsi    A    G        0      0        2 
  17 chr17_69802643     AKia    A    G        0      0        2 
  17 chr17_69802643     AOna    A    G        0      0        2 
  17 chr17_69802643     ASom    A    G        0      0        2 
  17 chr17_69802643     HCab    A    G        0      0        2 
  17 chr17_69802643     HPrz    A    G        0      0        2 
  17 chr17_69802643     ZBoe    A    G      0.5      1        2 
  17 chr17_69802643     ZGre    A    G        0      0        2 
  17 chr17_69802643     ZHar    A    G        0      0        2 
  17 chr17_69802643   Sample    A    G        0      0        2 
  17 chr17_69809504     AAsi    G    C        1      2        2 
  17 chr17_69809504     AKia    G    C        0      0        2 
  17 chr17_69809504     AOna    G    C        0      0        2 
  17 chr17_69809504     ASom    G    C        1      2        2 
  17 chr17_69809504     HCab    G    C        1      2        2 
  17 chr17_69809504     HPrz    G    C        1      2        2 
  17 chr17_69809504     ZBoe    G    C        0      0        2 
  17 chr17_69809504     ZGre    G    C        0      0        2 
  17 chr17_69809504     ZHar    G    C        0      0        2 
  17 chr17_69809504   Sample    G    C        1      2        2 
  17 chr17_69813961     AAsi    A    G        0      0        2 
  17 chr17_69813961     AKia    A    G        0      0        2 
  17 chr17_69813961     AOna    A    G        0      0        2 
  17 chr17_69813961     ASom    A    G        0      0        2 
  17 chr17_69813961     HCab    A    G        0      0        2 
  17 chr17_69813961     HPrz    A    G        0      0        2 
  17 chr17_69813961     ZBoe    A    G        1      2        2 
  17 chr17_69813961     ZGre    A    G        0      0        2 
  17 chr17_69813961     ZHar    A    G        0      0        2 
  17 chr17_69813961   Sample    A    G        0      0        2 
  17 chr17_69814272     AAsi    T    G        0      0        2 
  17 chr17_69814272     AKia    T    G        0      0        2 
  17 chr17_69814272     AOna    T    G        0      0        2 
  17 chr17_69814272     ASom    T    G        0      0        2 
  17 chr17_69814272     HCab    T    G        1      2        2 
  17 chr17_69814272     HPrz    T    G        1      2        2 
  17 chr17_69814272     ZBoe    T    G        0      0        2 
  17 chr17_69814272     ZGre    T    G        0      0        2 
  17 chr17_69814272     ZHar    T    G        0      0        2 
  17 chr17_69814272   Sample    T    G        0      0        2 
  17 chr17_69818748     AAsi    T    C        0      0        2 
  17 chr17_69818748     AKia    T    C      0.5      1        2 
  17 chr17_69818748     AOna    T    C        0      0        2 
  17 chr17_69818748     ASom    T    C        0      0        2 
  17 chr17_69818748     HCab    T    C        0      0        2 
  17 chr17_69818748     HPrz    T    C        0      0        2 
  17 chr17_69818748     ZBoe    T    C        1      2        2 
  17 chr17_69818748     ZGre    T    C        1      2        2 
  17 chr17_69818748     ZHar    T    C        1      2        2 
  17 chr17_69818748   Sample    T    C        0      0        2 
  17 chr17_69819794     AAsi    T    C        0      0        2 
  17 chr17_69819794     AKia    T    C        0      0        2 
  17 chr17_69819794     AOna    T    C        0      0        2 
  17 chr17_69819794     ASom    T    C        0      0        2 
  17 chr17_69819794     HCab    T    C      0.5      1        2 
  17 chr17_69819794     HPrz    T    C        0      0        2 
  17 chr17_69819794     ZBoe    T    C        0      0        2 
  17 chr17_69819794     ZGre    T    C        0      0        2 
  17 chr17_69819794     ZHar    T    C        0      0        2 
  17 chr17_69819794   Sample    T    C        0      0        2 
  17 chr17_69823725     AAsi    A    G        0      0        2 
  17 chr17_69823725     AKia    A    G        0      0        2 
  17 chr17_69823725     AOna    A    G        0      0        2 
  17 chr17_69823725     ASom    A    G        0      0        2 
  17 chr17_69823725     HCab    A    G        1      2        2 
  17 chr17_69823725     HPrz    A    G        1      2        2 
  17 chr17_69823725     ZBoe    A    G        0      0        2 
  17 chr17_69823725     ZGre    A    G        0      0        2 
  17 chr17_69823725     ZHar    A    G        0      0        2 
  17 chr17_69823725   Sample    A    G        0      0        2 
  17 chr17_69830130     AAsi    T    C        0      0        2 
  17 chr17_69830130     AKia    T    C        1      2        2 
  17 chr17_69830130     AOna    T    C        1      2        2 
  17 chr17_69830130     ASom    T    C        0      0        2 
  17 chr17_69830130     HCab    T    C        0      0        2 
  17 chr17_69830130     HPrz    T    C        0      0        2 
  17 chr17_69830130     ZBoe    T    C        0      0        2 
  17 chr17_69830130     ZGre    T    C        0      0        2 
  17 chr17_69830130     ZHar    T    C        0      0        2 
  17 chr17_69830130   Sample    T    C        0      0        2 
  17 chr17_69831535     AAsi    T    C        0      0        2 
  17 chr17_69831535     AKia    T    C        0      0        2 
  17 chr17_69831535     AOna    T    C        0      0        2 
  17 chr17_69831535     ASom    T    C        0      0        2 
  17 chr17_69831535     HCab    T    C      0.5      1        2 
  17 chr17_69831535     HPrz    T    C        0      0        2 
  17 chr17_69831535     ZBoe    T    C        0      0        2 
  17 chr17_69831535     ZGre    T    C        0      0        2 
  17 chr17_69831535     ZHar    T    C        0      0        2 
  17 chr17_69831535   Sample    T    C        0      0        2 
  17 chr17_69831583     AAsi    T    G        0      0        2 
  17 chr17_69831583     AKia    T    G        0      0        2 
  17 chr17_69831583     AOna    T    G        0      0        2 
  17 chr17_69831583     ASom    T    G        0      0        2 
  17 chr17_69831583     HCab    T    G        1      2        2 
  17 chr17_69831583     HPrz    T    G        1      2        2 
  17 chr17_69831583     ZBoe    T    G        0      0        2 
  17 chr17_69831583     ZGre    T    G        0      0        2 
  17 chr17_69831583     ZHar    T    G        0      0        2 
  17 chr17_69831583   Sample    T    G        0      0        2 
  17 chr17_69836036     AAsi    G    T        0      0        2 
  17 chr17_69836036     AKia    G    T        0      0        2 
  17 chr17_69836036     AOna    G    T        0      0        2 
  17 chr17_69836036     ASom    G    T        0      0        2 
  17 chr17_69836036     HCab    G    T        1      2        2 
  17 chr17_69836036     HPrz    G    T        1      2        2 
  17 chr17_69836036     ZBoe    G    T        0      0        2 
  17 chr17_69836036     ZGre    G    T        0      0        2 
  17 chr17_69836036     ZHar    G    T        0      0        2 
  17 chr17_69836036   Sample    G    T        0      0        2 
  17 chr17_69840417     AAsi    G    T        0      0        2 
  17 chr17_69840417     AKia    G    T        0      0        2 
  17 chr17_69840417     AOna    G    T        0      0        2 
  17 chr17_69840417     ASom    G    T        0      0        2 
  17 chr17_69840417     HCab    G    T        0      0        2 
  17 chr17_69840417     HPrz    G    T        0      0        2 
  17 chr17_69840417     ZBoe    G    T        1      2        2 
  17 chr17_69840417     ZGre    G    T        0      0        2 
  17 chr17_69840417     ZHar    G    T        1      2        2 
  17 chr17_69840417   Sample    G    T        0      0        2 
  17 chr17_69847292     AAsi    T    C        0      0        2 
  17 chr17_69847292     AKia    T    C        0      0        2 
  17 chr17_69847292     AOna    T    C        0      0        2 
  17 chr17_69847292     ASom    T    C        0      0        2 
  17 chr17_69847292     HCab    T    C        0      0        2 
  17 chr17_69847292     HPrz    T    C        0      0        2 
  17 chr17_69847292     ZBoe    T    C      0.5      1        2 
  17 chr17_69847292     ZGre    T    C        0      0        2 
  17 chr17_69847292     ZHar    T    C        0      0        2 
  17 chr17_69847292   Sample    T    C        0      0        2 
  17 chr17_69857913     AAsi    C    T        0      0        2 
  17 chr17_69857913     AKia    C    T        0      0        2 
  17 chr17_69857913     AOna    C    T        0      0        2 
  17 chr17_69857913     ASom    C    T        0      0        2 
  17 chr17_69857913     HCab    C    T        1      2        2 
  17 chr17_69857913     HPrz    C    T        1      2        2 
  17 chr17_69857913     ZBoe    C    T        0      0        2 
  17 chr17_69857913     ZGre    C    T        0      0        2 
  17 chr17_69857913     ZHar    C    T        0      0        2 
  17 chr17_69857913   Sample    C    T        0      0        2 
  17 chr17_69858218     AAsi    G    A        0      0        2 
  17 chr17_69858218     AKia    G    A        0      0        2 
  17 chr17_69858218     AOna    G    A        0      0        2 
  17 chr17_69858218     ASom    G    A        0      0        2 
  17 chr17_69858218     HCab    G    A        1      2        2 
  17 chr17_69858218     HPrz    G    A        1      2        2 
  17 chr17_69858218     ZBoe    G    A        0      0        2 
  17 chr17_69858218     ZGre    G    A        0      0        2 
  17 chr17_69858218     ZHar    G    A        0      0        2 
  17 chr17_69858218   Sample    G    A        0      0        2 
  17 chr17_69858843     AAsi    A    G        0      0        2 
  17 chr17_69858843     AKia    A    G        0      0        2 
  17 chr17_69858843     AOna    A    G        0      0        2 
  17 chr17_69858843     ASom    A    G        0      0        2 
  17 chr17_69858843     HCab    A    G        0      0        2 
  17 chr17_69858843     HPrz    A    G        0      0        2 
  17 chr17_69858843     ZBoe    A    G        0      0        2 
  17 chr17_69858843     ZGre    A    G        1      2        2 
  17 chr17_69858843     ZHar    A    G        0      0        2 
  17 chr17_69858843   Sample    A    G        0      0        2 
  17 chr17_69865435     AAsi    C    T        0      0        2 
  17 chr17_69865435     AKia    C    T        0      0        2 
  17 chr17_69865435     AOna    C    T        0      0        2 
  17 chr17_69865435     ASom    C    T        0      0        2 
  17 chr17_69865435     HCab    C    T        1      2        2 
  17 chr17_69865435     HPrz    C    T        1      2        2 
  17 chr17_69865435     ZBoe    C    T        0      0        2 
  17 chr17_69865435     ZGre    C    T        0      0        2 
  17 chr17_69865435     ZHar    C    T        0      0        2 
  17 chr17_69865435   Sample    C    T        0      0        2 
  17 chr17_69869615     AAsi    C    G      0.5      1        2 
  17 chr17_69869615     AKia    C    G        0      0        2 
  17 chr17_69869615     AOna    C    G        0      0        2 
  17 chr17_69869615     ASom    C    G        0      0        2 
  17 chr17_69869615     HCab    C    G        0      0        2 
  17 chr17_69869615     HPrz    C    G        0      0        2 
  17 chr17_69869615     ZBoe    C    G        0      0        2 
  17 chr17_69869615     ZGre    C    G        0      0        2 
  17 chr17_69869615     ZHar    C    G        0      0        2 
  17 chr17_69869615   Sample    C    G        0      0        2 
  17 chr17_69870578     AAsi    G    A        0      0        2 
  17 chr17_69870578     AKia    G    A        0      0        2 
  17 chr17_69870578     AOna    G    A        0      0        2 
  17 chr17_69870578     ASom    G    A        0      0        2 
  17 chr17_69870578     HCab    G    A        1      2        2 
  17 chr17_69870578     HPrz    G    A        1      2        2 
  17 chr17_69870578     ZBoe    G    A        0      0        2 
  17 chr17_69870578     ZGre    G    A        0      0        2 
  17 chr17_69870578     ZHar    G    A        0      0        2 
  17 chr17_69870578   Sample    G    A        0      0        2 
  17 chr17_69871573     AAsi    T    C        0      0        2 
  17 chr17_69871573     AKia    T    C      0.5      1        2 
  17 chr17_69871573     AOna    T    C        0      0        2 
  17 chr17_69871573     ASom    T    C        0      0        2 
  17 chr17_69871573     HCab    T    C        1      2        2 
  17 chr17_69871573     HPrz    T    C        1      2        2 
  17 chr17_69871573     ZBoe    T    C        0      0        2 
  17 chr17_69871573     ZGre    T    C        0      0        2 
  17 chr17_69871573     ZHar    T    C        0      0        2 
  17 chr17_69871573   Sample    T    C        0      0        2 
  17 chr17_69873339     AAsi    G    A        1      2        2 
  17 chr17_69873339     AKia    G    A        0      0        2 
  17 chr17_69873339     AOna    G    A        0      0        2 
  17 chr17_69873339     ASom    G    A        1      2        2 
  17 chr17_69873339     HCab    G    A        0      0        2 
  17 chr17_69873339     HPrz    G    A        0      0        2 
  17 chr17_69873339     ZBoe    G    A        0      0        2 
  17 chr17_69873339     ZGre    G    A        0      0        2 
  17 chr17_69873339     ZHar    G    A        0      0        2 
  17 chr17_69873339   Sample    G    A        1      2        2 
  17 chr17_69879112     AAsi    C    T        0      0        2 
  17 chr17_69879112     AKia    C    T        0      0        2 
  17 chr17_69879112     AOna    C    T        0      0        2 
  17 chr17_69879112     ASom    C    T        0      0        2 
  17 chr17_69879112     HCab    C    T        0      0        2 
  17 chr17_69879112     HPrz    C    T        0      0        2 
  17 chr17_69879112     ZBoe    C    T        0      0        2 
  17 chr17_69879112     ZGre    C    T      0.5      1        2 
  17 chr17_69879112     ZHar    C    T        0      0        2 
  17 chr17_69879112   Sample    C    T        0      0        2 
  17 chr17_69879396     AAsi    C    A        0      0        2 
  17 chr17_69879396     AKia    C    A        0      0        2 
  17 chr17_69879396     AOna    C    A      0.5      1        2 
  17 chr17_69879396     ASom    C    A        0      0        2 
  17 chr17_69879396     HCab    C    A        0      0        2 
  17 chr17_69879396     HPrz    C    A        0      0        2 
  17 chr17_69879396     ZBoe    C    A        0      0        2 
  17 chr17_69879396     ZGre    C    A        0      0        2 
  17 chr17_69879396     ZHar    C    A        0      0        2 
  17 chr17_69879396   Sample    C    A        0      0        2 
  17 chr17_69880172     AAsi    T    A        0      0        2 
  17 chr17_69880172     AKia    T    A        1      2        2 
  17 chr17_69880172     AOna    T    A        0      0        2 
  17 chr17_69880172     ASom    T    A        0      0        2 
  17 chr17_69880172     HCab    T    A        0      0        2 
  17 chr17_69880172     HPrz    T    A        0      0        2 
  17 chr17_69880172     ZBoe    T    A        0      0        2 
  17 chr17_69880172     ZGre    T    A        0      0        2 
  17 chr17_69880172     ZHar    T    A        0      0        2 
  17 chr17_69880172   Sample    T    A        0      0        2 
  17 chr17_69881105     AAsi    A    G        0      0        2 
  17 chr17_69881105     AKia    A    G        0      0        2 
  17 chr17_69881105     AOna    A    G        0      0        2 
  17 chr17_69881105     ASom    A    G        0      0        2 
  17 chr17_69881105     HCab    A    G        0      0        2 
  17 chr17_69881105     HPrz    A    G        0      0        2 
  17 chr17_69881105     ZBoe    A    G        0      0        2 
  17 chr17_69881105     ZGre    A    G      0.5      1        2 
  17 chr17_69881105     ZHar    A    G        0      0        2 
  17 chr17_69881105   Sample    A    G        0      0        2 
  17 chr17_69887870     AAsi    C    T        1      2        2 
  17 chr17_69887870     AKia    C    T        0      0        2 
  17 chr17_69887870     AOna    C    T        0      0        2 
  17 chr17_69887870     ASom    C    T        1      2        2 
  17 chr17_69887870     HCab    C    T        0      0        2 
  17 chr17_69887870     HPrz    C    T        0      0        2 
  17 chr17_69887870     ZBoe    C    T        0      0        2 
  17 chr17_69887870     ZGre    C    T        0      0        2 
  17 chr17_69887870     ZHar    C    T        0      0        2 
  17 chr17_69887870   Sample    C    T        1      2        2 
  17 chr17_69899947     AAsi    C    A        0      0        2 
  17 chr17_69899947     AKia    C    A        0      0        2 
  17 chr17_69899947     AOna    C    A        0      0        2 
  17 chr17_69899947     ASom    C    A        0      0        2 
  17 chr17_69899947     HCab    C    A        0      0        2 
  17 chr17_69899947     HPrz    C    A        0      0        2 
  17 chr17_69899947     ZBoe    C    A        0      0        2 
  17 chr17_69899947     ZGre    C    A        0      0        2 
  17 chr17_69899947     ZHar    C    A        1      2        2 
  17 chr17_69899947   Sample    C    A        0      0        2 
  17 chr17_69904522     AAsi    C    T        0      0        2 
  17 chr17_69904522     AKia    C    T      0.5      1        2 
  17 chr17_69904522     AOna    C    T        0      0        2 
  17 chr17_69904522     ASom    C    T        0      0        2 
  17 chr17_69904522     HCab    C    T        0      0        2 
  17 chr17_69904522     HPrz    C    T        0      0        2 
  17 chr17_69904522     ZBoe    C    T        0      0        2 
  17 chr17_69904522     ZGre    C    T        0      0        2 
  17 chr17_69904522     ZHar    C    T        0      0        2 
  17 chr17_69904522   Sample    C    T        0      0        2 
  17 chr17_69905314     AAsi    A    G      0.5      1        2 
  17 chr17_69905314     AKia    A    G        0      0        2 
  17 chr17_69905314     AOna    A    G        0      0        2 
  17 chr17_69905314     ASom    A    G        1      2        2 
  17 chr17_69905314     HCab    A    G        0      0        2 
  17 chr17_69905314     HPrz    A    G        0      0        2 
  17 chr17_69905314     ZBoe    A    G        0      0        2 
  17 chr17_69905314     ZGre    A    G        1      2        2 
  17 chr17_69905314     ZHar    A    G        0      0        2 
  17 chr17_69905314   Sample    A    G        0      0        2 
  17 chr17_69912267     AAsi    C    T        0      0        2 
  17 chr17_69912267     AKia    C    T        0      0        2 
  17 chr17_69912267     AOna    C    T        0      0        2 
  17 chr17_69912267     ASom    C    T        0      0        2 
  17 chr17_69912267     HCab    C    T        0      0        2 
  17 chr17_69912267     HPrz    C    T        1      2        2 
  17 chr17_69912267     ZBoe    C    T        0      0        2 
  17 chr17_69912267     ZGre    C    T        0      0        2 
  17 chr17_69912267     ZHar    C    T        0      0        2 
  17 chr17_69912267   Sample    C    T        0      0        2 
  17 chr17_69913839     AAsi    G    T        0      0        2 
  17 chr17_69913839     AKia    G    T        0      0        2 
  17 chr17_69913839     AOna    G    T        0      0        2 
  17 chr17_69913839     ASom    G    T        0      0        2 
  17 chr17_69913839     HCab    G    T        1      2        2 
  17 chr17_69913839     HPrz    G    T        1      2        2 
  17 chr17_69913839     ZBoe    G    T        0      0        2 
  17 chr17_69913839     ZGre    G    T        0      0        2 
  17 chr17_69913839     ZHar    G    T        0      0        2 
  17 chr17_69913839   Sample    G    T        0      0        2 
  17 chr17_69928987     AAsi    T    G        0      0        2 
  17 chr17_69928987     AKia    T    G        0      0        2 
  17 chr17_69928987     AOna    T    G        0      0        2 
  17 chr17_69928987     ASom    T    G        0      0        2 
  17 chr17_69928987     HCab    T    G        0      0        2 
  17 chr17_69928987     HPrz    T    G        1      2        2 
  17 chr17_69928987     ZBoe    T    G        0      0        2 
  17 chr17_69928987     ZGre    T    G        0      0        2 
  17 chr17_69928987     ZHar    T    G        0      0        2 
  17 chr17_69928987   Sample    T    G        0      0        2 
  17 chr17_69929835     AAsi    T    C        0      0        2 
  17 chr17_69929835     AKia    T    C        0      0        2 
  17 chr17_69929835     AOna    T    C        0      0        2 
  17 chr17_69929835     ASom    T    C        0      0        2 
  17 chr17_69929835     HCab    T    C        1      2        2 
  17 chr17_69929835     HPrz    T    C        1      2        2 
  17 chr17_69929835     ZBoe    T    C        0      0        2 
  17 chr17_69929835     ZGre    T    C        0      0        2 
  17 chr17_69929835     ZHar    T    C        0      0        2 
  17 chr17_69929835   Sample    T    C        0      0        2 
  17 chr17_69939570     AAsi    C    T        0      0        2 
  17 chr17_69939570     AKia    C    T        0      0        2 
  17 chr17_69939570     AOna    C    T        1      2        2 
  17 chr17_69939570     ASom    C    T        0      0        2 
  17 chr17_69939570     HCab    C    T        0      0        2 
  17 chr17_69939570     HPrz    C    T        0      0        2 
  17 chr17_69939570     ZBoe    C    T        0      0        2 
  17 chr17_69939570     ZGre    C    T        0      0        2 
  17 chr17_69939570     ZHar    C    T        0      0        2 
  17 chr17_69939570   Sample    C    T        0      0        2 
  17 chr17_69942073     AAsi    G    A        0      0        2 
  17 chr17_69942073     AKia    G    A        1      2        2 
  17 chr17_69942073     AOna    G    A        0      0        2 
  17 chr17_69942073     ASom    G    A        0      0        2 
  17 chr17_69942073     HCab    G    A        0      0        2 
  17 chr17_69942073     HPrz    G    A        0      0        2 
  17 chr17_69942073     ZBoe    G    A        0      0        2 
  17 chr17_69942073     ZGre    G    A        0      0        2 
  17 chr17_69942073     ZHar    G    A        0      0        2 
  17 chr17_69942073   Sample    G    A        0      0        2 
  17 chr17_69951507     AAsi    T    C        0      0        2 
  17 chr17_69951507     AKia    T    C        0      0        2 
  17 chr17_69951507     AOna    T    C        0      0        2 
  17 chr17_69951507     ASom    T    C      0.5      1        2 
  17 chr17_69951507     HCab    T    C        0      0        2 
  17 chr17_69951507     HPrz    T    C        0      0        2 
  17 chr17_69951507     ZBoe    T    C        0      0        2 
  17 chr17_69951507     ZGre    T    C        0      0        2 
  17 chr17_69951507     ZHar    T    C        0      0        2 
  17 chr17_69951507   Sample    T    C        0      0        2 
  17 chr17_69953179     AAsi    T    C        0      0        2 
  17 chr17_69953179     AKia    T    C        0      0        2 
  17 chr17_69953179     AOna    T    C        0      0        2 
  17 chr17_69953179     ASom    T    C        0      0        2 
  17 chr17_69953179     HCab    T    C        0      0        2 
  17 chr17_69953179     HPrz    T    C        0      0        2 
  17 chr17_69953179     ZBoe    T    C        0      0        2 
  17 chr17_69953179     ZGre    T    C      0.5      1        2 
  17 chr17_69953179     ZHar    T    C        0      0        2 
  17 chr17_69953179   Sample    T    C        0      0        2 
  17 chr17_69956541     AAsi    C    A        0      0        2 
  17 chr17_69956541     AKia    C    A        0      0        2 
  17 chr17_69956541     AOna    C    A        0      0        2 
  17 chr17_69956541     ASom    C    A        0      0        2 
  17 chr17_69956541     HCab    C    A        0      0        2 
  17 chr17_69956541     HPrz    C    A        0      0        2 
  17 chr17_69956541     ZBoe    C    A      0.5      1        2 
  17 chr17_69956541     ZGre    C    A        0      0        2 
  17 chr17_69956541     ZHar    C    A        0      0        2 
  17 chr17_69956541   Sample    C    A        0      0        2 
  17 chr17_69961631     AAsi    T    C        0      0        2 
  17 chr17_69961631     AKia    T    C        0      0        2 
  17 chr17_69961631     AOna    T    C        0      0        2 
  17 chr17_69961631     ASom    T    C        0      0        2 
  17 chr17_69961631     HCab    T    C        1      2        2 
  17 chr17_69961631     HPrz    T    C        1      2        2 
  17 chr17_69961631     ZBoe    T    C        0      0        2 
  17 chr17_69961631     ZGre    T    C        0      0        2 
  17 chr17_69961631     ZHar    T    C        0      0        2 
  17 chr17_69961631   Sample    T    C        0      0        2 
  17 chr17_69961933     AAsi    A    G        0      0        2 
  17 chr17_69961933     AKia    A    G        0      0        2 
  17 chr17_69961933     AOna    A    G      0.5      1        2 
  17 chr17_69961933     ASom    A    G        0      0        2 
  17 chr17_69961933     HCab    A    G        0      0        2 
  17 chr17_69961933     HPrz    A    G        0      0        2 
  17 chr17_69961933     ZBoe    A    G        0      0        2 
  17 chr17_69961933     ZGre    A    G        0      0        2 
  17 chr17_69961933     ZHar    A    G        0      0        2 
  17 chr17_69961933   Sample    A    G        0      0        2 
  17 chr17_69963144     AAsi    G    T        0      0        2 
  17 chr17_69963144     AKia    G    T        0      0        2 
  17 chr17_69963144     AOna    G    T        0      0        2 
  17 chr17_69963144     ASom    G    T        0      0        2 
  17 chr17_69963144     HCab    G    T        0      0        2 
  17 chr17_69963144     HPrz    G    T        0      0        2 
  17 chr17_69963144     ZBoe    G    T        0      0        2 
  17 chr17_69963144     ZGre    G    T        0      0        2 
  17 chr17_69963144     ZHar    G    T      0.5      1        2 
  17 chr17_69963144   Sample    G    T        0      0        2 
  17 chr17_69968484     AAsi    T    C        0      0        2 
  17 chr17_69968484     AKia    T    C        0      0        2 
  17 chr17_69968484     AOna    T    C        0      0        2 
  17 chr17_69968484     ASom    T    C        0      0        2 
  17 chr17_69968484     HCab    T    C        0      0        2 
  17 chr17_69968484     HPrz    T    C        0      0        2 
  17 chr17_69968484     ZBoe    T    C        0      0        2 
  17 chr17_69968484     ZGre    T    C        0      0        2 
  17 chr17_69968484     ZHar    T    C        1      2        2 
  17 chr17_69968484   Sample    T    C        0      0        2 
  17 chr17_69974222     AAsi    A    G        0      0        2 
  17 chr17_69974222     AKia    A    G        0      0        2 
  17 chr17_69974222     AOna    A    G        0      0        2 
  17 chr17_69974222     ASom    A    G        0      0        2 
  17 chr17_69974222     HCab    A    G        0      0        2 
  17 chr17_69974222     HPrz    A    G        0      0        2 
  17 chr17_69974222     ZBoe    A    G        0      0        2 
  17 chr17_69974222     ZGre    A    G        1      2        2 
  17 chr17_69974222     ZHar    A    G        0      0        2 
  17 chr17_69974222   Sample    A    G        0      0        2 
  17 chr17_69975755     AAsi    G    C        0      0        2 
  17 chr17_69975755     AKia    G    C        0      0        2 
  17 chr17_69975755     AOna    G    C        0      0        2 
  17 chr17_69975755     ASom    G    C        0      0        2 
  17 chr17_69975755     HCab    G    C        0      0        2 
  17 chr17_69975755     HPrz    G    C        0      0        2 
  17 chr17_69975755     ZBoe    G    C        0      0        2 
  17 chr17_69975755     ZGre    G    C      0.5      1        2 
  17 chr17_69975755     ZHar    G    C        0      0        2 
  17 chr17_69975755   Sample    G    C        0      0        2 
  17 chr17_69981532     AAsi    C    T        0      0        2 
  17 chr17_69981532     AKia    C    T        0      0        2 
  17 chr17_69981532     AOna    C    T        0      0        2 
  17 chr17_69981532     ASom    C    T        0      0        2 
  17 chr17_69981532     HCab    C    T        0      0        2 
  17 chr17_69981532     HPrz    C    T        0      0        2 
  17 chr17_69981532     ZBoe    C    T        1      2        2 
  17 chr17_69981532     ZGre    C    T        0      0        2 
  17 chr17_69981532     ZHar    C    T        0      0        2 
  17 chr17_69981532   Sample    C    T        0      0        2 
  17 chr17_69982719     AAsi    C    T        0      0        2 
  17 chr17_69982719     AKia    C    T        0      0        2 
  17 chr17_69982719     AOna    C    T        0      0        2 
  17 chr17_69982719     ASom    C    T        0      0        2 
  17 chr17_69982719     HCab    C    T        0      0        2 
  17 chr17_69982719     HPrz    C    T        0      0        2 
  17 chr17_69982719     ZBoe    C    T        0      0        2 
  17 chr17_69982719     ZGre    C    T        0      0        2 
  17 chr17_69982719     ZHar    C    T        1      2        2 
  17 chr17_69982719   Sample    C    T        0      0        2 
  17 chr17_69983699     AAsi    T    C        0      0        2 
  17 chr17_69983699     AKia    T    C        1      2        2 
  17 chr17_69983699     AOna    T    C      0.5      1        2 
  17 chr17_69983699     ASom    T    C        0      0        2 
  17 chr17_69983699     HCab    T    C        0      0        2 
  17 chr17_69983699     HPrz    T    C        0      0        2 
  17 chr17_69983699     ZBoe    T    C        0      0        2 
  17 chr17_69983699     ZGre    T    C        0      0        2 
  17 chr17_69983699     ZHar    T    C        0      0        2 
  17 chr17_69983699   Sample    T    C        0      0        2 
  17 chr17_69985060     AAsi    T    C        0      0        2 
  17 chr17_69985060     AKia    T    C        1      2        2 
  17 chr17_69985060     AOna    T    C      0.5      1        2 
  17 chr17_69985060     ASom    T    C        0      0        2 
  17 chr17_69985060     HCab    T    C        0      0        2 
  17 chr17_69985060     HPrz    T    C        0      0        2 
  17 chr17_69985060     ZBoe    T    C        0      0        2 
  17 chr17_69985060     ZGre    T    C        0      0        2 
  17 chr17_69985060     ZHar    T    C        0      0        2 
  17 chr17_69985060   Sample    T    C        0      0        2 
  17 chr17_69985061     AAsi    A    G        0      0        2 
  17 chr17_69985061     AKia    A    G        0      0        2 
  17 chr17_69985061     AOna    A    G        0      0        2 
  17 chr17_69985061     ASom    A    G        0      0        2 
  17 chr17_69985061     HCab    A    G      0.5      1        2 
  17 chr17_69985061     HPrz    A    G        0      0        2 
  17 chr17_69985061     ZBoe    A    G        0      0        2 
  17 chr17_69985061     ZGre    A    G        0      0        2 
  17 chr17_69985061     ZHar    A    G        0      0        2 
  17 chr17_69985061   Sample    A    G        0      0        2 
  17 chr17_69987228     AAsi    C    G        0      0        2 
  17 chr17_69987228     AKia    C    G        0      0        2 
  17 chr17_69987228     AOna    C    G      0.5      1        2 
  17 chr17_69987228     ASom    C    G        0      0        2 
  17 chr17_69987228     HCab    C    G        0      0        2 
  17 chr17_69987228     HPrz    C    G        0      0        2 
  17 chr17_69987228     ZBoe    C    G        0      0        2 
  17 chr17_69987228     ZGre    C    G        0      0        2 
  17 chr17_69987228     ZHar    C    G        0      0        2 
  17 chr17_69987228   Sample    C    G        0      0        2 
  17 chr17_69988803     AAsi    G    A        1      2        2 
  17 chr17_69988803     AKia    G    A        1      2        2 
  17 chr17_69988803     AOna    G    A        1      2        2 
  17 chr17_69988803     ASom    G    A        1      2        2 
  17 chr17_69988803     HCab    G    A        0      0        2 
  17 chr17_69988803     HPrz    G    A        0      0        2 
  17 chr17_69988803     ZBoe    G    A        0      0        2 
  17 chr17_69988803     ZGre    G    A        0      0        2 
  17 chr17_69988803     ZHar    G    A        0      0        2 
  17 chr17_69988803   Sample    G    A        1      2        2 
  17 chr17_69990979     AAsi    A    C        0      0        2 
  17 chr17_69990979     AKia    A    C        0      0        2 
  17 chr17_69990979     AOna    A    C        0      0        2 
  17 chr17_69990979     ASom    A    C        0      0        2 
  17 chr17_69990979     HCab    A    C        0      0        2 
  17 chr17_69990979     HPrz    A    C        0      0        2 
  17 chr17_69990979     ZBoe    A    C      0.5      1        2 
  17 chr17_69990979     ZGre    A    C        0      0        2 
  17 chr17_69990979     ZHar    A    C        0      0        2 
  17 chr17_69990979   Sample    A    C        0      0        2 
  17 chr17_69991400     AAsi    A    G        0      0        2 
  17 chr17_69991400     AKia    A    G        1      2        2 
  17 chr17_69991400     AOna    A    G      0.5      1        2 
  17 chr17_69991400     ASom    A    G        0      0        2 
  17 chr17_69991400     HCab    A    G        0      0        2 
  17 chr17_69991400     HPrz    A    G        0      0        2 
  17 chr17_69991400     ZBoe    A    G        0      0        2 
  17 chr17_69991400     ZGre    A    G        0      0        2 
  17 chr17_69991400     ZHar    A    G        0      0        2 
  17 chr17_69991400   Sample    A    G        0      0        2 
  17 chr17_69994778     AAsi    T    C        0      0        2 
  17 chr17_69994778     AKia    T    C      0.5      1        2 
  17 chr17_69994778     AOna    T    C        0      0        2 
  17 chr17_69994778     ASom    T    C        0      0        2 
  17 chr17_69994778     HCab    T    C        0      0        2 
  17 chr17_69994778     HPrz    T    C        0      0        2 
  17 chr17_69994778     ZBoe    T    C        0      0        2 
  17 chr17_69994778     ZGre    T    C        0      0        2 
  17 chr17_69994778     ZHar    T    C        0      0        2 
  17 chr17_69994778   Sample    T    C        0      0        2 
  17 chr17_70001122     AAsi    A    G        1      2        2 
  17 chr17_70001122     AKia    A    G        1      2        2 
  17 chr17_70001122     AOna    A    G        1      2        2 
  17 chr17_70001122     ASom    A    G        1      2        2 
  17 chr17_70001122     HCab    A    G        0      0        2 
  17 chr17_70001122     HPrz    A    G        0      0        2 
  17 chr17_70001122     ZBoe    A    G        0      0        2 
  17 chr17_70001122     ZGre    A    G        0      0        2 
  17 chr17_70001122     ZHar    A    G        0      0        2 
  17 chr17_70001122   Sample    A    G        1      2        2 
  17 chr17_70001865     AAsi    G    A        0      0        2 
  17 chr17_70001865     AKia    G    A        0      0        2 
  17 chr17_70001865     AOna    G    A        0      0        2 
  17 chr17_70001865     ASom    G    A        0      0        2 
  17 chr17_70001865     HCab    G    A        0      0        2 
  17 chr17_70001865     HPrz    G    A        0      0        2 
  17 chr17_70001865     ZBoe    G    A        0      0        2 
  17 chr17_70001865     ZGre    G    A        0      0        2 
  17 chr17_70001865     ZHar    G    A      0.5      1        2 
  17 chr17_70001865   Sample    G    A        0      0        2 
  17 chr17_70008123     AAsi    T    C        0      0        2 
  17 chr17_70008123     AKia    T    C        0      0        2 
  17 chr17_70008123     AOna    T    C        0      0        2 
  17 chr17_70008123     ASom    T    C        0      0        2 
  17 chr17_70008123     HCab    T    C        0      0        2 
  17 chr17_70008123     HPrz    T    C        0      0        2 
  17 chr17_70008123     ZBoe    T    C        0      0        2 
  17 chr17_70008123     ZGre    T    C        0      0        2 
  17 chr17_70008123     ZHar    T    C      0.5      1        2 
  17 chr17_70008123   Sample    T    C        0      0        2 
  17 chr17_70012706     AAsi    G    C        0      0        2 
  17 chr17_70012706     AKia    G    C        0      0        2 
  17 chr17_70012706     AOna    G    C        0      0        2 
  17 chr17_70012706     ASom    G    C        0      0        2 
  17 chr17_70012706     HCab    G    C      0.5      1        2 
  17 chr17_70012706     HPrz    G    C        0      0        2 
  17 chr17_70012706     ZBoe    G    C        0      0        2 
  17 chr17_70012706     ZGre    G    C        0      0        2 
  17 chr17_70012706     ZHar    G    C        0      0        2 
  17 chr17_70012706   Sample    G    C        0      0        2 
  17 chr17_70015538     AAsi    C    G        0      0        2 
  17 chr17_70015538     AKia    C    G        1      2        2 
  17 chr17_70015538     AOna    C    G      0.5      1        2 
  17 chr17_70015538     ASom    C    G        0      0        2 
  17 chr17_70015538     HCab    C    G        0      0        2 
  17 chr17_70015538     HPrz    C    G        0      0        2 
  17 chr17_70015538     ZBoe    C    G        0      0        2 
  17 chr17_70015538     ZGre    C    G        0      0        2 
  17 chr17_70015538     ZHar    C    G        0      0        2 
  17 chr17_70015538   Sample    C    G        0      0        2 
  17 chr17_70022301     AAsi    G    A        1      2        2 
  17 chr17_70022301     AKia    G    A        1      2        2 
  17 chr17_70022301     AOna    G    A        1      2        2 
  17 chr17_70022301     ASom    G    A        1      2        2 
  17 chr17_70022301     HCab    G    A        0      0        2 
  17 chr17_70022301     HPrz    G    A        0      0        2 
  17 chr17_70022301     ZBoe    G    A        0      0        2 
  17 chr17_70022301     ZGre    G    A        0      0        2 
  17 chr17_70022301     ZHar    G    A        0      0        2 
  17 chr17_70022301   Sample    G    A        1      2        2 
  17 chr17_70032165     AAsi    T    C        0      0        2 
  17 chr17_70032165     AKia    T    C        0      0        2 
  17 chr17_70032165     AOna    T    C        0      0        2 
  17 chr17_70032165     ASom    T    C        0      0        2 
  17 chr17_70032165     HCab    T    C        1      2        2 
  17 chr17_70032165     HPrz    T    C        1      2        2 
  17 chr17_70032165     ZBoe    T    C        0      0        2 
  17 chr17_70032165     ZGre    T    C        0      0        2 
  17 chr17_70032165     ZHar    T    C        0      0        2 
  17 chr17_70032165   Sample    T    C        0      0        2 
  17 chr17_70034329     AAsi    C    T        0      0        2 
  17 chr17_70034329     AKia    C    T        0      0        2 
  17 chr17_70034329     AOna    C    T        0      0        2 
  17 chr17_70034329     ASom    C    T        0      0        2 
  17 chr17_70034329     HCab    C    T      0.5      1        2 
  17 chr17_70034329     HPrz    C    T        0      0        2 
  17 chr17_70034329     ZBoe    C    T        0      0        2 
  17 chr17_70034329     ZGre    C    T        0      0        2 
  17 chr17_70034329     ZHar    C    T        0      0        2 
  17 chr17_70034329   Sample    C    T        0      0        2 
  17 chr17_70038558     AAsi    C    T        0      0        2 
  17 chr17_70038558     AKia    C    T        0      0        2 
  17 chr17_70038558     AOna    C    T        0      0        2 
  17 chr17_70038558     ASom    C    T        0      0        2 
  17 chr17_70038558     HCab    C    T        1      2        2 
  17 chr17_70038558     HPrz    C    T        1      2        2 
  17 chr17_70038558     ZBoe    C    T        0      0        2 
  17 chr17_70038558     ZGre    C    T        0      0        2 
  17 chr17_70038558     ZHar    C    T        0      0        2 
  17 chr17_70038558   Sample    C    T        0      0        2 
  17 chr17_70039220     AAsi    A    G        0      0        2 
  17 chr17_70039220     AKia    A    G        0      0        2 
  17 chr17_70039220     AOna    A    G        0      0        2 
  17 chr17_70039220     ASom    A    G        0      0        2 
  17 chr17_70039220     HCab    A    G        0      0        2 
  17 chr17_70039220     HPrz    A    G        1      2        2 
  17 chr17_70039220     ZBoe    A    G        0      0        2 
  17 chr17_70039220     ZGre    A    G        0      0        2 
  17 chr17_70039220     ZHar    A    G        0      0        2 
  17 chr17_70039220   Sample    A    G        0      0        2 
  17 chr17_70045312     AAsi    G    T        0      0        2 
  17 chr17_70045312     AKia    G    T        0      0        2 
  17 chr17_70045312     AOna    G    T        0      0        2 
  17 chr17_70045312     ASom    G    T        0      0        2 
  17 chr17_70045312     HCab    G    T        0      0        2 
  17 chr17_70045312     HPrz    G    T        0      0        2 
  17 chr17_70045312     ZBoe    G    T        0      0        2 
  17 chr17_70045312     ZGre    G    T        1      2        2 
  17 chr17_70045312     ZHar    G    T        0      0        2 
  17 chr17_70045312   Sample    G    T        0      0        2 
  17 chr17_70054041     AAsi    A    G        0      0        2 
  17 chr17_70054041     AKia    A    G        0      0        2 
  17 chr17_70054041     AOna    A    G        0      0        2 
  17 chr17_70054041     ASom    A    G      0.5      1        2 
  17 chr17_70054041     HCab    A    G        0      0        2 
  17 chr17_70054041     HPrz    A    G        0      0        2 
  17 chr17_70054041     ZBoe    A    G        0      0        2 
  17 chr17_70054041     ZGre    A    G        0      0        2 
  17 chr17_70054041     ZHar    A    G        0      0        2 
  17 chr17_70054041   Sample    A    G        0      0        2 
  17 chr17_70056393     AAsi    G    A        0      0        2 
  17 chr17_70056393     AKia    G    A        0      0        2 
  17 chr17_70056393     AOna    G    A        0      0        2 
  17 chr17_70056393     ASom    G    A        0      0        2 
  17 chr17_70056393     HCab    G    A        0      0        2 
  17 chr17_70056393     HPrz    G    A        0      0        2 
  17 chr17_70056393     ZBoe    G    A        0      0        2 
  17 chr17_70056393     ZGre    G    A        0      0        2 
  17 chr17_70056393     ZHar    G    A        1      2        2 
  17 chr17_70056393   Sample    G    A        0      0        2 
  17 chr17_70057778     AAsi    T    C        0      0        2 
  17 chr17_70057778     AKia    T    C        0      0        2 
  17 chr17_70057778     AOna    T    C        0      0        2 
  17 chr17_70057778     ASom    T    C      0.5      1        2 
  17 chr17_70057778     HCab    T    C        0      0        2 
  17 chr17_70057778     HPrz    T    C        0      0        2 
  17 chr17_70057778     ZBoe    T    C        0      0        2 
  17 chr17_70057778     ZGre    T    C        0      0        2 
  17 chr17_70057778     ZHar    T    C        0      0        2 
  17 chr17_70057778   Sample    T    C        0      0        2 
  17 chr17_70058499     AAsi    C    T        0      0        2 
  17 chr17_70058499     AKia    C    T        0      0        2 
  17 chr17_70058499     AOna    C    T        0      0        2 
  17 chr17_70058499     ASom    C    T        0      0        2 
  17 chr17_70058499     HCab    C    T        0      0        2 
  17 chr17_70058499     HPrz    C    T        0      0        2 
  17 chr17_70058499     ZBoe    C    T        0      0        2 
  17 chr17_70058499     ZGre    C    T        0      0        2 
  17 chr17_70058499     ZHar    C    T        1      2        2 
  17 chr17_70058499   Sample    C    T        0      0        2 
  17 chr17_70065864     AAsi    T    C        0      0        2 
  17 chr17_70065864     AKia    T    C        0      0        2 
  17 chr17_70065864     AOna    T    C        0      0        2 
  17 chr17_70065864     ASom    T    C        0      0        2 
  17 chr17_70065864     HCab    T    C        1      2        2 
  17 chr17_70065864     HPrz    T    C        1      2        2 
  17 chr17_70065864     ZBoe    T    C        0      0        2 
  17 chr17_70065864     ZGre    T    C        0      0        2 
  17 chr17_70065864     ZHar    T    C        0      0        2 
  17 chr17_70065864   Sample    T    C        0      0        2 
  17 chr17_70066519     AAsi    C    G        0      0        2 
  17 chr17_70066519     AKia    C    G        1      2        2 
  17 chr17_70066519     AOna    C    G        0      0        2 
  17 chr17_70066519     ASom    C    G        0      0        2 
  17 chr17_70066519     HCab    C    G        0      0        2 
  17 chr17_70066519     HPrz    C    G        0      0        2 
  17 chr17_70066519     ZBoe    C    G        0      0        2 
  17 chr17_70066519     ZGre    C    G        0      0        2 
  17 chr17_70066519     ZHar    C    G        0      0        2 
  17 chr17_70066519   Sample    C    G        0      0        2 
  17 chr17_70069221     AAsi    A    G        0      0        2 
  17 chr17_70069221     AKia    A    G        0      0        2 
  17 chr17_70069221     AOna    A    G        1      2        2 
  17 chr17_70069221     ASom    A    G        0      0        2 
  17 chr17_70069221     HCab    A    G        0      0        2 
  17 chr17_70069221     HPrz    A    G        0      0        2 
  17 chr17_70069221     ZBoe    A    G        0      0        2 
  17 chr17_70069221     ZGre    A    G        0      0        2 
  17 chr17_70069221     ZHar    A    G        0      0        2 
  17 chr17_70069221   Sample    A    G        0      0        2 
  17 chr17_70071145     AAsi    G    A        0      0        2 
  17 chr17_70071145     AKia    G    A        1      2        2 
  17 chr17_70071145     AOna    G    A        0      0        2 
  17 chr17_70071145     ASom    G    A        0      0        2 
  17 chr17_70071145     HCab    G    A        0      0        2 
  17 chr17_70071145     HPrz    G    A        0      0        2 
  17 chr17_70071145     ZBoe    G    A        0      0        2 
  17 chr17_70071145     ZGre    G    A        0      0        2 
  17 chr17_70071145     ZHar    G    A        0      0        2 
  17 chr17_70071145   Sample    G    A        0      0        2 
  17 chr17_70073869     AAsi    T    C        0      0        2 
  17 chr17_70073869     AKia    T    C        0      0        2 
  17 chr17_70073869     AOna    T    C        0      0        2 
  17 chr17_70073869     ASom    T    C        0      0        2 
  17 chr17_70073869     HCab    T    C      0.5      1        2 
  17 chr17_70073869     HPrz    T    C        0      0        2 
  17 chr17_70073869     ZBoe    T    C        0      0        2 
  17 chr17_70073869     ZGre    T    C        0      0        2 
  17 chr17_70073869     ZHar    T    C        0      0        2 
  17 chr17_70073869   Sample    T    C        0      0        2 
  17 chr17_70080605     AAsi    A    C        0      0        2 
  17 chr17_70080605     AKia    A    C      0.5      1        2 
  17 chr17_70080605     AOna    A    C        1      2        2 
  17 chr17_70080605     ASom    A    C        0      0        2 
  17 chr17_70080605     HCab    A    C        0      0        2 
  17 chr17_70080605     HPrz    A    C        0      0        2 
  17 chr17_70080605     ZBoe    A    C        0      0        2 
  17 chr17_70080605     ZGre    A    C        0      0        2 
  17 chr17_70080605     ZHar    A    C        0      0        2 
  17 chr17_70080605   Sample    A    C        0      0        2 
  17 chr17_70085678     AAsi    C    T        0      0        2 
  17 chr17_70085678     AKia    C    T        0      0        2 
  17 chr17_70085678     AOna    C    T        0      0        2 
  17 chr17_70085678     ASom    C    T        0      0        2 
  17 chr17_70085678     HCab    C    T        1      2        2 
  17 chr17_70085678     HPrz    C    T        1      2        2 
  17 chr17_70085678     ZBoe    C    T        0      0        2 
  17 chr17_70085678     ZGre    C    T        0      0        2 
  17 chr17_70085678     ZHar    C    T        0      0        2 
  17 chr17_70085678   Sample    C    T        0      0        2 
  17 chr17_70090513     AAsi    A    G        0      0        2 
  17 chr17_70090513     AKia    A    G        0      0        2 
  17 chr17_70090513     AOna    A    G        0      0        2 
  17 chr17_70090513     ASom    A    G        0      0        2 
  17 chr17_70090513     HCab    A    G        0      0        2 
  17 chr17_70090513     HPrz    A    G        0      0        2 
  17 chr17_70090513     ZBoe    A    G        0      0        2 
  17 chr17_70090513     ZGre    A    G      0.5      1        2 
  17 chr17_70090513     ZHar    A    G        0      0        2 
  17 chr17_70090513   Sample    A    G        0      0        2 
  17 chr17_70092301     AAsi    T    C        0      0        2 
  17 chr17_70092301     AKia    T    C        0      0        2 
  17 chr17_70092301     AOna    T    C      0.5      1        2 
  17 chr17_70092301     ASom    T    C        0      0        2 
  17 chr17_70092301     HCab    T    C        0      0        2 
  17 chr17_70092301     HPrz    T    C        0      0        2 
  17 chr17_70092301     ZBoe    T    C        0      0        2 
  17 chr17_70092301     ZGre    T    C        0      0        2 
  17 chr17_70092301     ZHar    T    C        0      0        2 
  17 chr17_70092301   Sample    T    C        0      0        2 
  17 chr17_70101602     AAsi    T    C        0      0        2 
  17 chr17_70101602     AKia    T    C        0      0        2 
  17 chr17_70101602     AOna    T    C        0      0        2 
  17 chr17_70101602     ASom    T    C        0      0        2 
  17 chr17_70101602     HCab    T    C        1      2        2 
  17 chr17_70101602     HPrz    T    C        1      2        2 
  17 chr17_70101602     ZBoe    T    C        0      0        2 
  17 chr17_70101602     ZGre    T    C        0      0        2 
  17 chr17_70101602     ZHar    T    C        0      0        2 
  17 chr17_70101602   Sample    T    C        0      0        2 
  17 chr17_70109313     AAsi    A    C        0      0        2 
  17 chr17_70109313     AKia    A    C        0      0        2 
  17 chr17_70109313     AOna    A    C        0      0        2 
  17 chr17_70109313     ASom    A    C      0.5      1        2 
  17 chr17_70109313     HCab    A    C        0      0        2 
  17 chr17_70109313     HPrz    A    C        0      0        2 
  17 chr17_70109313     ZBoe    A    C        0      0        2 
  17 chr17_70109313     ZGre    A    C        0      0        2 
  17 chr17_70109313     ZHar    A    C        0      0        2 
  17 chr17_70109313   Sample    A    C        0      0        2 
  17 chr17_70116234     AAsi    T    C        0      0        2 
  17 chr17_70116234     AKia    T    C        0      0        2 
  17 chr17_70116234     AOna    T    C        0      0        2 
  17 chr17_70116234     ASom    T    C        0      0        2 
  17 chr17_70116234     HCab    T    C        0      0        2 
  17 chr17_70116234     HPrz    T    C        0      0        2 
  17 chr17_70116234     ZBoe    T    C        0      0        2 
  17 chr17_70116234     ZGre    T    C        0      0        2 
  17 chr17_70116234     ZHar    T    C      0.5      1        2 
  17 chr17_70116234   Sample    T    C        0      0        2 
  17 chr17_70121611     AAsi    T    G        0      0        2 
  17 chr17_70121611     AKia    T    G        0      0        2 
  17 chr17_70121611     AOna    T    G        0      0        2 
  17 chr17_70121611     ASom    T    G        0      0        2 
  17 chr17_70121611     HCab    T    G        1      2        2 
  17 chr17_70121611     HPrz    T    G        1      2        2 
  17 chr17_70121611     ZBoe    T    G        0      0        2 
  17 chr17_70121611     ZGre    T    G        0      0        2 
  17 chr17_70121611     ZHar    T    G        0      0        2 
  17 chr17_70121611   Sample    T    G        0      0        2 
  17 chr17_70124200     AAsi    T    C        0      0        2 
  17 chr17_70124200     AKia    T    C        0      0        2 
  17 chr17_70124200     AOna    T    C        0      0        2 
  17 chr17_70124200     ASom    T    C        0      0        2 
  17 chr17_70124200     HCab    T    C        1      2        2 
  17 chr17_70124200     HPrz    T    C        1      2        2 
  17 chr17_70124200     ZBoe    T    C        0      0        2 
  17 chr17_70124200     ZGre    T    C        0      0        2 
  17 chr17_70124200     ZHar    T    C        0      0        2 
  17 chr17_70124200   Sample    T    C        0      0        2 
  17 chr17_70131285     AAsi    T    C        0      0        2 
  17 chr17_70131285     AKia    T    C        0      0        2 
  17 chr17_70131285     AOna    T    C        0      0        2 
  17 chr17_70131285     ASom    T    C        0      0        2 
  17 chr17_70131285     HCab    T    C        1      2        2 
  17 chr17_70131285     HPrz    T    C        1      2        2 
  17 chr17_70131285     ZBoe    T    C        0      0        2 
  17 chr17_70131285     ZGre    T    C        0      0        2 
  17 chr17_70131285     ZHar    T    C        0      0        2 
  17 chr17_70131285   Sample    T    C        0      0        2 
  17 chr17_70140731     AAsi    T    C        0      0        2 
  17 chr17_70140731     AKia    T    C        0      0        2 
  17 chr17_70140731     AOna    T    C        0      0        2 
  17 chr17_70140731     ASom    T    C        0      0        2 
  17 chr17_70140731     HCab    T    C        0      0        2 
  17 chr17_70140731     HPrz    T    C        0      0        2 
  17 chr17_70140731     ZBoe    T    C        0      0        2 
  17 chr17_70140731     ZGre    T    C      0.5      1        2 
  17 chr17_70140731     ZHar    T    C        0      0        2 
  17 chr17_70140731   Sample    T    C        0      0        2 
  17 chr17_70142585     AAsi    C    A        0      0        2 
  17 chr17_70142585     AKia    C    A        0      0        2 
  17 chr17_70142585     AOna    C    A        0      0        2 
  17 chr17_70142585     ASom    C    A        0      0        2 
  17 chr17_70142585     HCab    C    A        0      0        2 
  17 chr17_70142585     HPrz    C    A        0      0        2 
  17 chr17_70142585     ZBoe    C    A        0      0        2 
  17 chr17_70142585     ZGre    C    A      0.5      1        2 
  17 chr17_70142585     ZHar    C    A        0      0        2 
  17 chr17_70142585   Sample    C    A        0      0        2 
  17 chr17_70144885     AAsi    T    C        0      0        2 
  17 chr17_70144885     AKia    T    C        0      0        2 
  17 chr17_70144885     AOna    T    C        0      0        2 
  17 chr17_70144885     ASom    T    C        0      0        2 
  17 chr17_70144885     HCab    T    C        1      2        2 
  17 chr17_70144885     HPrz    T    C        1      2        2 
  17 chr17_70144885     ZBoe    T    C        0      0        2 
  17 chr17_70144885     ZGre    T    C        0      0        2 
  17 chr17_70144885     ZHar    T    C        0      0        2 
  17 chr17_70144885   Sample    T    C        0      0        2 
  17 chr17_70145287     AAsi    G    C        0      0        2 
  17 chr17_70145287     AKia    G    C      0.5      1        2 
  17 chr17_70145287     AOna    G    C        0      0        2 
  17 chr17_70145287     ASom    G    C        0      0        2 
  17 chr17_70145287     HCab    G    C        0      0        2 
  17 chr17_70145287     HPrz    G    C        0      0        2 
  17 chr17_70145287     ZBoe    G    C        0      0        2 
  17 chr17_70145287     ZGre    G    C        0      0        2 
  17 chr17_70145287     ZHar    G    C        0      0        2 
  17 chr17_70145287   Sample    G    C        0      0        2 
  17 chr17_70146841     AAsi    T    C        0      0        2 
  17 chr17_70146841     AKia    T    C        0      0        2 
  17 chr17_70146841     AOna    T    C        0      0        2 
  17 chr17_70146841     ASom    T    C        0      0        2 
  17 chr17_70146841     HCab    T    C        1      2        2 
  17 chr17_70146841     HPrz    T    C        1      2        2 
  17 chr17_70146841     ZBoe    T    C        0      0        2 
  17 chr17_70146841     ZGre    T    C        0      0        2 
  17 chr17_70146841     ZHar    T    C        0      0        2 
  17 chr17_70146841   Sample    T    C        0      0        2 
  17 chr17_70147834     AAsi    C    T        0      0        2 
  17 chr17_70147834     AKia    C    T        1      2        2 
  17 chr17_70147834     AOna    C    T        0      0        2 
  17 chr17_70147834     ASom    C    T        0      0        2 
  17 chr17_70147834     HCab    C    T        0      0        2 
  17 chr17_70147834     HPrz    C    T        0      0        2 
  17 chr17_70147834     ZBoe    C    T        0      0        2 
  17 chr17_70147834     ZGre    C    T        0      0        2 
  17 chr17_70147834     ZHar    C    T        0      0        2 
  17 chr17_70147834   Sample    C    T        0      0        2 
  17 chr17_70152768     AAsi    G    C        0      0        2 
  17 chr17_70152768     AKia    G    C        0      0        2 
  17 chr17_70152768     AOna    G    C        0      0        2 
  17 chr17_70152768     ASom    G    C        0      0        2 
  17 chr17_70152768     HCab    G    C        1      2        2 
  17 chr17_70152768     HPrz    G    C        1      2        2 
  17 chr17_70152768     ZBoe    G    C        0      0        2 
  17 chr17_70152768     ZGre    G    C        0      0        2 
  17 chr17_70152768     ZHar    G    C        0      0        2 
  17 chr17_70152768   Sample    G    C        0      0        2 
  17 chr17_70155617     AAsi    C    A        0      0        2 
  17 chr17_70155617     AKia    C    A        0      0        2 
  17 chr17_70155617     AOna    C    A        0      0        2 
  17 chr17_70155617     ASom    C    A      0.5      1        2 
  17 chr17_70155617     HCab    C    A        0      0        2 
  17 chr17_70155617     HPrz    C    A        0      0        2 
  17 chr17_70155617     ZBoe    C    A        0      0        2 
  17 chr17_70155617     ZGre    C    A        0      0        2 
  17 chr17_70155617     ZHar    C    A        0      0        2 
  17 chr17_70155617   Sample    C    A        0      0        2 
  17 chr17_70159930     AAsi    A    G        0      0        2 
  17 chr17_70159930     AKia    A    G        0      0        2 
  17 chr17_70159930     AOna    A    G      0.5      1        2 
  17 chr17_70159930     ASom    A    G        0      0        2 
  17 chr17_70159930     HCab    A    G        0      0        2 
  17 chr17_70159930     HPrz    A    G        0      0        2 
  17 chr17_70159930     ZBoe    A    G        0      0        2 
  17 chr17_70159930     ZGre    A    G        0      0        2 
  17 chr17_70159930     ZHar    A    G        0      0        2 
  17 chr17_70159930   Sample    A    G        0      0        2 
  17 chr17_70173937     AAsi    T    G        0      0        2 
  17 chr17_70173937     AKia    T    G        0      0        2 
  17 chr17_70173937     AOna    T    G        0      0        2 
  17 chr17_70173937     ASom    T    G        0      0        2 
  17 chr17_70173937     HCab    T    G        0      0        2 
  17 chr17_70173937     HPrz    T    G      0.5      1        2 
  17 chr17_70173937     ZBoe    T    G        0      0        2 
  17 chr17_70173937     ZGre    T    G        0      0        2 
  17 chr17_70173937     ZHar    T    G        0      0        2 
  17 chr17_70173937   Sample    T    G        0      0        2 
  17 chr17_70180462     AAsi    C    T        0      0        2 
  17 chr17_70180462     AKia    C    T        0      0        2 
  17 chr17_70180462     AOna    C    T        0      0        2 
  17 chr17_70180462     ASom    C    T      0.5      1        2 
  17 chr17_70180462     HCab    C    T        0      0        2 
  17 chr17_70180462     HPrz    C    T        0      0        2 
  17 chr17_70180462     ZBoe    C    T        0      0        2 
  17 chr17_70180462     ZGre    C    T        0      0        2 
  17 chr17_70180462     ZHar    C    T        0      0        2 
  17 chr17_70180462   Sample    C    T        0      0        2 
  17 chr17_70182552     AAsi    T    G      0.5      1        2 
  17 chr17_70182552     AKia    T    G        0      0        2 
  17 chr17_70182552     AOna    T    G        0      0        2 
  17 chr17_70182552     ASom    T    G        0      0        2 
  17 chr17_70182552     HCab    T    G        0      0        2 
  17 chr17_70182552     HPrz    T    G        0      0        2 
  17 chr17_70182552     ZBoe    T    G        0      0        2 
  17 chr17_70182552     ZGre    T    G        0      0        2 
  17 chr17_70182552     ZHar    T    G        0      0        2 
  17 chr17_70182552   Sample    T    G        0      0        2 
  17 chr17_70187209     AAsi    T    C        0      0        2 
  17 chr17_70187209     AKia    T    C      0.5      1        2 
  17 chr17_70187209     AOna    T    C        0      0        2 
  17 chr17_70187209     ASom    T    C        0      0        2 
  17 chr17_70187209     HCab    T    C        0      0        2 
  17 chr17_70187209     HPrz    T    C        0      0        2 
  17 chr17_70187209     ZBoe    T    C        0      0        2 
  17 chr17_70187209     ZGre    T    C        0      0        2 
  17 chr17_70187209     ZHar    T    C        0      0        2 
  17 chr17_70187209   Sample    T    C        0      0        2 
  17 chr17_70188680     AAsi    G    C      0.5      1        2 
  17 chr17_70188680     AKia    G    C        0      0        2 
  17 chr17_70188680     AOna    G    C        0      0        2 
  17 chr17_70188680     ASom    G    C      0.5      1        2 
  17 chr17_70188680     HCab    G    C        0      0        2 
  17 chr17_70188680     HPrz    G    C        0      0        2 
  17 chr17_70188680     ZBoe    G    C        0      0        2 
  17 chr17_70188680     ZGre    G    C        0      0        2 
  17 chr17_70188680     ZHar    G    C        0      0        2 
  17 chr17_70188680   Sample    G    C        0      0        2 
  17 chr17_70192250     AAsi    T    C      0.5      1        2 
  17 chr17_70192250     AKia    T    C        0      0        2 
  17 chr17_70192250     AOna    T    C        0      0        2 
  17 chr17_70192250     ASom    T    C      0.5      1        2 
  17 chr17_70192250     HCab    T    C        0      0        2 
  17 chr17_70192250     HPrz    T    C        0      0        2 
  17 chr17_70192250     ZBoe    T    C        0      0        2 
  17 chr17_70192250     ZGre    T    C        0      0        2 
  17 chr17_70192250     ZHar    T    C        0      0        2 
  17 chr17_70192250   Sample    T    C        0      0        2 
  17 chr17_70194404     AAsi    T    G        0      0        2 
  17 chr17_70194404     AKia    T    G        0      0        2 
  17 chr17_70194404     AOna    T    G        0      0        2 
  17 chr17_70194404     ASom    T    G        0      0        2 
  17 chr17_70194404     HCab    T    G        1      2        2 
  17 chr17_70194404     HPrz    T    G        1      2        2 
  17 chr17_70194404     ZBoe    T    G        0      0        2 
  17 chr17_70194404     ZGre    T    G        0      0        2 
  17 chr17_70194404     ZHar    T    G        0      0        2 
  17 chr17_70194404   Sample    T    G        0      0        2 
  17 chr17_70197213     AAsi    C    G        0      0        2 
  17 chr17_70197213     AKia    C    G        0      0        2 
  17 chr17_70197213     AOna    C    G      0.5      1        2 
  17 chr17_70197213     ASom    C    G        0      0        2 
  17 chr17_70197213     HCab    C    G        0      0        2 
  17 chr17_70197213     HPrz    C    G        0      0        2 
  17 chr17_70197213     ZBoe    C    G        0      0        2 
  17 chr17_70197213     ZGre    C    G        0      0        2 
  17 chr17_70197213     ZHar    C    G      0.5      1        2 
  17 chr17_70197213   Sample    C    G        0      0        2 
  17 chr17_70207945     AAsi    C    T      0.5      1        2 
  17 chr17_70207945     AKia    C    T        0      0        2 
  17 chr17_70207945     AOna    C    T        0      0        2 
  17 chr17_70207945     ASom    C    T        0      0        2 
  17 chr17_70207945     HCab    C    T        0      0        2 
  17 chr17_70207945     HPrz    C    T        0      0        2 
  17 chr17_70207945     ZBoe    C    T        0      0        2 
  17 chr17_70207945     ZGre    C    T        0      0        2 
  17 chr17_70207945     ZHar    C    T        0      0        2 
  17 chr17_70207945   Sample    C    T        0      0        2 
  17 chr17_70212825     AAsi    A    G        0      0        2 
  17 chr17_70212825     AKia    A    G        0      0        2 
  17 chr17_70212825     AOna    A    G        1      2        2 
  17 chr17_70212825     ASom    A    G        0      0        2 
  17 chr17_70212825     HCab    A    G        0      0        2 
  17 chr17_70212825     HPrz    A    G      0.5      1        2 
  17 chr17_70212825     ZBoe    A    G        0      0        2 
  17 chr17_70212825     ZGre    A    G        0      0        2 
  17 chr17_70212825     ZHar    A    G        0      0        2 
  17 chr17_70212825   Sample    A    G        0      0        2 
  17 chr17_70224419     AAsi    G    C        0      0        2 
  17 chr17_70224419     AKia    G    C        0      0        2 
  17 chr17_70224419     AOna    G    C        0      0        2 
  17 chr17_70224419     ASom    G    C        0      0        2 
  17 chr17_70224419     HCab    G    C        1      2        2 
  17 chr17_70224419     HPrz    G    C        1      2        2 
  17 chr17_70224419     ZBoe    G    C        0      0        2 
  17 chr17_70224419     ZGre    G    C        0      0        2 
  17 chr17_70224419     ZHar    G    C        0      0        2 
  17 chr17_70224419   Sample    G    C        0      0        2 
  17 chr17_70231847     AAsi    A    C        0      0        2 
  17 chr17_70231847     AKia    A    C        0      0        2 
  17 chr17_70231847     AOna    A    C        0      0        2 
  17 chr17_70231847     ASom    A    C        0      0        2 
  17 chr17_70231847     HCab    A    C        1      2        2 
  17 chr17_70231847     HPrz    A    C        1      2        2 
  17 chr17_70231847     ZBoe    A    C        0      0        2 
  17 chr17_70231847     ZGre    A    C        0      0        2 
  17 chr17_70231847     ZHar    A    C        0      0        2 
  17 chr17_70231847   Sample    A    C        0      0        2 
  17 chr17_70235332     AAsi    C    T      0.5      1        2 
  17 chr17_70235332     AKia    C    T        0      0        2 
  17 chr17_70235332     AOna    C    T        0      0        2 
  17 chr17_70235332     ASom    C    T        0      0        2 
  17 chr17_70235332     HCab    C    T        0      0        2 
  17 chr17_70235332     HPrz    C    T        0      0        2 
  17 chr17_70235332     ZBoe    C    T        0      0        2 
  17 chr17_70235332     ZGre    C    T        0      0        2 
  17 chr17_70235332     ZHar    C    T        0      0        2 
  17 chr17_70235332   Sample    C    T        0      0        2 
  17 chr17_70240234     AAsi    C    T        0      0        2 
  17 chr17_70240234     AKia    C    T        0      0        2 
  17 chr17_70240234     AOna    C    T        0      0        2 
  17 chr17_70240234     ASom    C    T        0      0        2 
  17 chr17_70240234     HCab    C    T        1      2        2 
  17 chr17_70240234     HPrz    C    T        1      2        2 
  17 chr17_70240234     ZBoe    C    T        0      0        2 
  17 chr17_70240234     ZGre    C    T        0      0        2 
  17 chr17_70240234     ZHar    C    T        0      0        2 
  17 chr17_70240234   Sample    C    T        0      0        2 
  17 chr17_70248218     AAsi    A    C        0      0        2 
  17 chr17_70248218     AKia    A    C        0      0        2 
  17 chr17_70248218     AOna    A    C        0      0        2 
  17 chr17_70248218     ASom    A    C        0      0        2 
  17 chr17_70248218     HCab    A    C        1      2        2 
  17 chr17_70248218     HPrz    A    C        1      2        2 
  17 chr17_70248218     ZBoe    A    C        0      0        2 
  17 chr17_70248218     ZGre    A    C        0      0        2 
  17 chr17_70248218     ZHar    A    C        0      0        2 
  17 chr17_70248218   Sample    A    C        0      0        2 
  17 chr17_70249917     AAsi    A    G        0      0        2 
  17 chr17_70249917     AKia    A    G      0.5      1        2 
  17 chr17_70249917     AOna    A    G      0.5      1        2 
  17 chr17_70249917     ASom    A    G        0      0        2 
  17 chr17_70249917     HCab    A    G        0      0        2 
  17 chr17_70249917     HPrz    A    G        0      0        2 
  17 chr17_70249917     ZBoe    A    G        0      0        2 
  17 chr17_70249917     ZGre    A    G        0      0        2 
  17 chr17_70249917     ZHar    A    G        0      0        2 
  17 chr17_70249917   Sample    A    G        0      0        2 
  17 chr17_70251032     AAsi    C    T        0      0        2 
  17 chr17_70251032     AKia    C    T        0      0        2 
  17 chr17_70251032     AOna    C    T        0      0        2 
  17 chr17_70251032     ASom    C    T        0      0        2 
  17 chr17_70251032     HCab    C    T        0      0        2 
  17 chr17_70251032     HPrz    C    T        0      0        2 
  17 chr17_70251032     ZBoe    C    T        1      2        2 
  17 chr17_70251032     ZGre    C    T        1      2        2 
  17 chr17_70251032     ZHar    C    T        1      2        2 
  17 chr17_70251032   Sample    C    T        0      0        2 
  17 chr17_70253927     AAsi    T    C        0      0        2 
  17 chr17_70253927     AKia    T    C        0      0        2 
  17 chr17_70253927     AOna    T    C        0      0        2 
  17 chr17_70253927     ASom    T    C        0      0        2 
  17 chr17_70253927     HCab    T    C        1      2        2 
  17 chr17_70253927     HPrz    T    C        1      2        2 
  17 chr17_70253927     ZBoe    T    C        0      0        2 
  17 chr17_70253927     ZGre    T    C        0      0        2 
  17 chr17_70253927     ZHar    T    C        0      0        2 
  17 chr17_70253927   Sample    T    C        0      0        2 
  17 chr17_70254615     AAsi    G    A        0      0        2 
  17 chr17_70254615     AKia    G    A      0.5      1        2 
  17 chr17_70254615     AOna    G    A        0      0        2 
  17 chr17_70254615     ASom    G    A        0      0        2 
  17 chr17_70254615     HCab    G    A        0      0        2 
  17 chr17_70254615     HPrz    G    A        0      0        2 
  17 chr17_70254615     ZBoe    G    A        0      0        2 
  17 chr17_70254615     ZGre    G    A        0      0        2 
  17 chr17_70254615     ZHar    G    A        0      0        2 
  17 chr17_70254615   Sample    G    A        0      0        2 
  17 chr17_70260357     AAsi    G    C        0      0        2 
  17 chr17_70260357     AKia    G    C      0.5      1        2 
  17 chr17_70260357     AOna    G    C        0      0        2 
  17 chr17_70260357     ASom    G    C        0      0        2 
  17 chr17_70260357     HCab    G    C        0      0        2 
  17 chr17_70260357     HPrz    G    C        0      0        2 
  17 chr17_70260357     ZBoe    G    C        0      0        2 
  17 chr17_70260357     ZGre    G    C        0      0        2 
  17 chr17_70260357     ZHar    G    C        0      0        2 
  17 chr17_70260357   Sample    G    C        0      0        2 
  17 chr17_70262077     AAsi    G    A        0      0        2 
  17 chr17_70262077     AKia    G    A        0      0        2 
  17 chr17_70262077     AOna    G    A      0.5      1        2 
  17 chr17_70262077     ASom    G    A        0      0        2 
  17 chr17_70262077     HCab    G    A        0      0        2 
  17 chr17_70262077     HPrz    G    A        0      0        2 
  17 chr17_70262077     ZBoe    G    A        0      0        2 
  17 chr17_70262077     ZGre    G    A        0      0        2 
  17 chr17_70262077     ZHar    G    A        0      0        2 
  17 chr17_70262077   Sample    G    A        0      0        2 
  17 chr17_70276993     AAsi    C    T        0      0        2 
  17 chr17_70276993     AKia    C    T        0      0        2 
  17 chr17_70276993     AOna    C    T        0      0        2 
  17 chr17_70276993     ASom    C    T        0      0        2 
  17 chr17_70276993     HCab    C    T        0      0        2 
  17 chr17_70276993     HPrz    C    T      0.5      1        2 
  17 chr17_70276993     ZBoe    C    T        0      0        2 
  17 chr17_70276993     ZGre    C    T        0      0        2 
  17 chr17_70276993     ZHar    C    T        0      0        2 
  17 chr17_70276993   Sample    C    T        0      0        2 
  17 chr17_70279051     AAsi    G    A        0      0        2 
  17 chr17_70279051     AKia    G    A        0      0        2 
  17 chr17_70279051     AOna    G    A        0      0        2 
  17 chr17_70279051     ASom    G    A        0      0        2 
  17 chr17_70279051     HCab    G    A        1      2        2 
  17 chr17_70279051     HPrz    G    A        1      2        2 
  17 chr17_70279051     ZBoe    G    A        0      0        2 
  17 chr17_70279051     ZGre    G    A        0      0        2 
  17 chr17_70279051     ZHar    G    A        0      0        2 
  17 chr17_70279051   Sample    G    A        0      0        2 
  17 chr17_70282847     AAsi    C    G        0      0        2 
  17 chr17_70282847     AKia    C    G        0      0        2 
  17 chr17_70282847     AOna    C    G        0      0        2 
  17 chr17_70282847     ASom    C    G        0      0        2 
  17 chr17_70282847     HCab    C    G        0      0        2 
  17 chr17_70282847     HPrz    C    G      0.5      1        2 
  17 chr17_70282847     ZBoe    C    G        0      0        2 
  17 chr17_70282847     ZGre    C    G        0      0        2 
  17 chr17_70282847     ZHar    C    G        0      0        2 
  17 chr17_70282847   Sample    C    G        0      0        2 
  17 chr17_70306906     AAsi    A    C        0      0        2 
  17 chr17_70306906     AKia    A    C        0      0        2 
  17 chr17_70306906     AOna    A    C      0.5      1        2 
  17 chr17_70306906     ASom    A    C        0      0        2 
  17 chr17_70306906     HCab    A    C        0      0        2 
  17 chr17_70306906     HPrz    A    C        0      0        2 
  17 chr17_70306906     ZBoe    A    C        0      0        2 
  17 chr17_70306906     ZGre    A    C        0      0        2 
  17 chr17_70306906     ZHar    A    C        0      0        2 
  17 chr17_70306906   Sample    A    C        0      0        2 
  17 chr17_70310552     AAsi    T    C        0      0        2 
  17 chr17_70310552     AKia    T    C      0.5      1        2 
  17 chr17_70310552     AOna    T    C        0      0        2 
  17 chr17_70310552     ASom    T    C        0      0        2 
  17 chr17_70310552     HCab    T    C        0      0        2 
  17 chr17_70310552     HPrz    T    C        0      0        2 
  17 chr17_70310552     ZBoe    T    C        0      0        2 
  17 chr17_70310552     ZGre    T    C        0      0        2 
  17 chr17_70310552     ZHar    T    C        0      0        2 
  17 chr17_70310552   Sample    T    C        0      0        2 
  17 chr17_70314465     AAsi    C    T        0      0        2 
  17 chr17_70314465     AKia    C    T      0.5      1        2 
  17 chr17_70314465     AOna    C    T        0      0        2 
  17 chr17_70314465     ASom    C    T        0      0        2 
  17 chr17_70314465     HCab    C    T        0      0        2 
  17 chr17_70314465     HPrz    C    T        0      0        2 
  17 chr17_70314465     ZBoe    C    T        0      0        2 
  17 chr17_70314465     ZGre    C    T        0      0        2 
  17 chr17_70314465     ZHar    C    T        0      0        2 
  17 chr17_70314465   Sample    C    T        0      0        2 
  17 chr17_70328397     AAsi    G    A        0      0        2 
  17 chr17_70328397     AKia    G    A        0      0        2 
  17 chr17_70328397     AOna    G    A        0      0        2 
  17 chr17_70328397     ASom    G    A        0      0        2 
  17 chr17_70328397     HCab    G    A        1      2        2 
  17 chr17_70328397     HPrz    G    A        1      2        2 
  17 chr17_70328397     ZBoe    G    A        0      0        2 
  17 chr17_70328397     ZGre    G    A        0      0        2 
  17 chr17_70328397     ZHar    G    A        0      0        2 
  17 chr17_70328397   Sample    G    A        0      0        2 
  17 chr17_70336543     AAsi    C    T        0      0        2 
  17 chr17_70336543     AKia    C    T        0      0        2 
  17 chr17_70336543     AOna    C    T        0      0        2 
  17 chr17_70336543     ASom    C    T        0      0        2 
  17 chr17_70336543     HCab    C    T      0.5      1        2 
  17 chr17_70336543     HPrz    C    T        0      0        2 
  17 chr17_70336543     ZBoe    C    T        0      0        2 
  17 chr17_70336543     ZGre    C    T        0      0        2 
  17 chr17_70336543     ZHar    C    T        0      0        2 
  17 chr17_70336543   Sample    C    T        0      0        2 
  17 chr17_70352155     AAsi    G    A        0      0        2 
  17 chr17_70352155     AKia    G    A        0      0        2 
  17 chr17_70352155     AOna    G    A        0      0        2 
  17 chr17_70352155     ASom    G    A        0      0        2 
  17 chr17_70352155     HCab    G    A        1      2        2 
  17 chr17_70352155     HPrz    G    A        1      2        2 
  17 chr17_70352155     ZBoe    G    A        0      0        2 
  17 chr17_70352155     ZGre    G    A        0      0        2 
  17 chr17_70352155     ZHar    G    A        0      0        2 
  17 chr17_70352155   Sample    G    A        0      0        2 
  17 chr17_70355370     AAsi    T    C        0      0        2 
  17 chr17_70355370     AKia    T    C        1      2        2 
  17 chr17_70355370     AOna    T    C      0.5      1        2 
  17 chr17_70355370     ASom    T    C        0      0        2 
  17 chr17_70355370     HCab    T    C        0      0        2 
  17 chr17_70355370     HPrz    T    C        0      0        2 
  17 chr17_70355370     ZBoe    T    C        0      0        2 
  17 chr17_70355370     ZGre    T    C        0      0        2 
  17 chr17_70355370     ZHar    T    C        0      0        2 
  17 chr17_70355370   Sample    T    C        0      0        2 
  17 chr17_70365141     AAsi    A    T        0      0        2 
  17 chr17_70365141     AKia    A    T        0      0        2 
  17 chr17_70365141     AOna    A    T      0.5      1        2 
  17 chr17_70365141     ASom    A    T        0      0        2 
  17 chr17_70365141     HCab    A    T        0      0        2 
  17 chr17_70365141     HPrz    A    T        0      0        2 
  17 chr17_70365141     ZBoe    A    T        0      0        2 
  17 chr17_70365141     ZGre    A    T        0      0        2 
  17 chr17_70365141     ZHar    A    T        0      0        2 
  17 chr17_70365141   Sample    A    T        0      0        2 
  17 chr17_70374177     AAsi    A    G        0      0        2 
  17 chr17_70374177     AKia    A    G        0      0        2 
  17 chr17_70374177     AOna    A    G      0.5      1        2 
  17 chr17_70374177     ASom    A    G        0      0        2 
  17 chr17_70374177     HCab    A    G        0      0        2 
  17 chr17_70374177     HPrz    A    G        0      0        2 
  17 chr17_70374177     ZBoe    A    G        0      0        2 
  17 chr17_70374177     ZGre    A    G        0      0        2 
  17 chr17_70374177     ZHar    A    G        0      0        2 
  17 chr17_70374177   Sample    A    G        0      0        2 
  17 chr17_70394001     AAsi    T    C        0      0        2 
  17 chr17_70394001     AKia    T    C        0      0        2 
  17 chr17_70394001     AOna    T    C        0      0        2 
  17 chr17_70394001     ASom    T    C        0      0        2 
  17 chr17_70394001     HCab    T    C        0      0        2 
  17 chr17_70394001     HPrz    T    C        0      0        2 
  17 chr17_70394001     ZBoe    T    C        0      0        2 
  17 chr17_70394001     ZGre    T    C      0.5      1        2 
  17 chr17_70394001     ZHar    T    C        0      0        2 
  17 chr17_70394001   Sample    T    C        0      0        2 
  17 chr17_70404342     AAsi    T    A        0      0        2 
  17 chr17_70404342     AKia    T    A      0.5      1        2 
  17 chr17_70404342     AOna    T    A        0      0        2 
  17 chr17_70404342     ASom    T    A        0      0        2 
  17 chr17_70404342     HCab    T    A        0      0        2 
  17 chr17_70404342     HPrz    T    A        0      0        2 
  17 chr17_70404342     ZBoe    T    A        0      0        2 
  17 chr17_70404342     ZGre    T    A        0      0        2 
  17 chr17_70404342     ZHar    T    A        0      0        2 
  17 chr17_70404342   Sample    T    A        0      0        2 
  17 chr17_70407110     AAsi    G    T        0      0        2 
  17 chr17_70407110     AKia    G    T        0      0        2 
  17 chr17_70407110     AOna    G    T        0      0        2 
  17 chr17_70407110     ASom    G    T        0      0        2 
  17 chr17_70407110     HCab    G    T        1      2        2 
  17 chr17_70407110     HPrz    G    T        1      2        2 
  17 chr17_70407110     ZBoe    G    T        0      0        2 
  17 chr17_70407110     ZGre    G    T        0      0        2 
  17 chr17_70407110     ZHar    G    T        0      0        2 
  17 chr17_70407110   Sample    G    T        0      0        2 
  17 chr17_70409982     AAsi    T    C        0      0        2 
  17 chr17_70409982     AKia    T    C        0      0        2 
  17 chr17_70409982     AOna    T    C        0      0        2 
  17 chr17_70409982     ASom    T    C        0      0        2 
  17 chr17_70409982     HCab    T    C        1      2        2 
  17 chr17_70409982     HPrz    T    C        1      2        2 
  17 chr17_70409982     ZBoe    T    C        0      0        2 
  17 chr17_70409982     ZGre    T    C        0      0        2 
  17 chr17_70409982     ZHar    T    C        0      0        2 
  17 chr17_70409982   Sample    T    C        0      0        2 
  17 chr17_70410498     AAsi    G    A        0      0        2 
  17 chr17_70410498     AKia    G    A      0.5      1        2 
  17 chr17_70410498     AOna    G    A        0      0        2 
  17 chr17_70410498     ASom    G    A        0      0        2 
  17 chr17_70410498     HCab    G    A        0      0        2 
  17 chr17_70410498     HPrz    G    A        0      0        2 
  17 chr17_70410498     ZBoe    G    A        0      0        2 
  17 chr17_70410498     ZGre    G    A        0      0        2 
  17 chr17_70410498     ZHar    G    A        0      0        2 
  17 chr17_70410498   Sample    G    A        0      0        2 
  17 chr17_70413475     AAsi    C    A        0      0        2 
  17 chr17_70413475     AKia    C    A        0      0        2 
  17 chr17_70413475     AOna    C    A        0      0        2 
  17 chr17_70413475     ASom    C    A        0      0        2 
  17 chr17_70413475     HCab    C    A        0      0        2 
  17 chr17_70413475     HPrz    C    A        0      0        2 
  17 chr17_70413475     ZBoe    C    A        0      0        2 
  17 chr17_70413475     ZGre    C    A        0      0        2 
  17 chr17_70413475     ZHar    C    A      0.5      1        2 
  17 chr17_70413475   Sample    C    A        0      0        2 
  17 chr17_70415491     AAsi    C    T        0      0        2 
  17 chr17_70415491     AKia    C    T        0      0        2 
  17 chr17_70415491     AOna    C    T      0.5      1        2 
  17 chr17_70415491     ASom    C    T        0      0        2 
  17 chr17_70415491     HCab    C    T        0      0        2 
  17 chr17_70415491     HPrz    C    T        0      0        2 
  17 chr17_70415491     ZBoe    C    T        0      0        2 
  17 chr17_70415491     ZGre    C    T        0      0        2 
  17 chr17_70415491     ZHar    C    T        0      0        2 
  17 chr17_70415491   Sample    C    T        0      0        2 
  17 chr17_70418422     AAsi    C    A        0      0        2 
  17 chr17_70418422     AKia    C    A        0      0        2 
  17 chr17_70418422     AOna    C    A        0      0        2 
  17 chr17_70418422     ASom    C    A        0      0        2 
  17 chr17_70418422     HCab    C    A        1      2        2 
  17 chr17_70418422     HPrz    C    A        1      2        2 
  17 chr17_70418422     ZBoe    C    A        0      0        2 
  17 chr17_70418422     ZGre    C    A        0      0        2 
  17 chr17_70418422     ZHar    C    A        0      0        2 
  17 chr17_70418422   Sample    C    A        0      0        2 
  17 chr17_70418619     AAsi    A    G        0      0        2 
  17 chr17_70418619     AKia    A    G        0      0        2 
  17 chr17_70418619     AOna    A    G        0      0        2 
  17 chr17_70418619     ASom    A    G        0      0        2 
  17 chr17_70418619     HCab    A    G        1      2        2 
  17 chr17_70418619     HPrz    A    G        1      2        2 
  17 chr17_70418619     ZBoe    A    G        0      0        2 
  17 chr17_70418619     ZGre    A    G        0      0        2 
  17 chr17_70418619     ZHar    A    G        0      0        2 
  17 chr17_70418619   Sample    A    G        0      0        2 
  17 chr17_70418822     AAsi    A    C        0      0        2 
  17 chr17_70418822     AKia    A    C        0      0        2 
  17 chr17_70418822     AOna    A    C        0      0        2 
  17 chr17_70418822     ASom    A    C        0      0        2 
  17 chr17_70418822     HCab    A    C        0      0        2 
  17 chr17_70418822     HPrz    A    C        0      0        2 
  17 chr17_70418822     ZBoe    A    C        0      0        2 
  17 chr17_70418822     ZGre    A    C        0      0        2 
  17 chr17_70418822     ZHar    A    C      0.5      1        2 
  17 chr17_70418822   Sample    A    C        0      0        2 
  17 chr17_70423797     AAsi    C    A        0      0        2 
  17 chr17_70423797     AKia    C    A      0.5      1        2 
  17 chr17_70423797     AOna    C    A      0.5      1        2 
  17 chr17_70423797     ASom    C    A        0      0        2 
  17 chr17_70423797     HCab    C    A        0      0        2 
  17 chr17_70423797     HPrz    C    A        0      0        2 
  17 chr17_70423797     ZBoe    C    A        0      0        2 
  17 chr17_70423797     ZGre    C    A        0      0        2 
  17 chr17_70423797     ZHar    C    A        0      0        2 
  17 chr17_70423797   Sample    C    A        0      0        2 
  17 chr17_70426286     AAsi    A    G        0      0        2 
  17 chr17_70426286     AKia    A    G        0      0        2 
  17 chr17_70426286     AOna    A    G        0      0        2 
  17 chr17_70426286     ASom    A    G        0      0        2 
  17 chr17_70426286     HCab    A    G        1      2        2 
  17 chr17_70426286     HPrz    A    G        1      2        2 
  17 chr17_70426286     ZBoe    A    G        0      0        2 
  17 chr17_70426286     ZGre    A    G        0      0        2 
  17 chr17_70426286     ZHar    A    G        0      0        2 
  17 chr17_70426286   Sample    A    G        0      0        2 
  17 chr17_70430090     AAsi    C    G        0      0        2 
  17 chr17_70430090     AKia    C    G        0      0        2 
  17 chr17_70430090     AOna    C    G        0      0        2 
  17 chr17_70430090     ASom    C    G        0      0        2 
  17 chr17_70430090     HCab    C    G        0      0        2 
  17 chr17_70430090     HPrz    C    G        0      0        2 
  17 chr17_70430090     ZBoe    C    G        0      0        2 
  17 chr17_70430090     ZGre    C    G      0.5      1        2 
  17 chr17_70430090     ZHar    C    G        0      0        2 
  17 chr17_70430090   Sample    C    G        0      0        2 
  17 chr17_70430720     AAsi    G    A        0      0        2 
  17 chr17_70430720     AKia    G    A        0      0        2 
  17 chr17_70430720     AOna    G    A        0      0        2 
  17 chr17_70430720     ASom    G    A        0      0        2 
  17 chr17_70430720     HCab    G    A        1      2        2 
  17 chr17_70430720     HPrz    G    A        1      2        2 
  17 chr17_70430720     ZBoe    G    A        0      0        2 
  17 chr17_70430720     ZGre    G    A        0      0        2 
  17 chr17_70430720     ZHar    G    A        0      0        2 
  17 chr17_70430720   Sample    G    A        0      0        2 
  17 chr17_70436176     AAsi    G    T        0      0        2 
  17 chr17_70436176     AKia    G    T        0      0        2 
  17 chr17_70436176     AOna    G    T        0      0        2 
  17 chr17_70436176     ASom    G    T        0      0        2 
  17 chr17_70436176     HCab    G    T        1      2        2 
  17 chr17_70436176     HPrz    G    T        1      2        2 
  17 chr17_70436176     ZBoe    G    T        0      0        2 
  17 chr17_70436176     ZGre    G    T        0      0        2 
  17 chr17_70436176     ZHar    G    T        0      0        2 
  17 chr17_70436176   Sample    G    T        0      0        2 
  17 chr17_70450218     AAsi    C    T        0      0        2 
  17 chr17_70450218     AKia    C    T        0      0        2 
  17 chr17_70450218     AOna    C    T        0      0        2 
  17 chr17_70450218     ASom    C    T        0      0        2 
  17 chr17_70450218     HCab    C    T        1      2        2 
  17 chr17_70450218     HPrz    C    T        1      2        2 
  17 chr17_70450218     ZBoe    C    T        0      0        2 
  17 chr17_70450218     ZGre    C    T        0      0        2 
  17 chr17_70450218     ZHar    C    T        0      0        2 
  17 chr17_70450218   Sample    C    T        0      0        2 
  17 chr17_70461031     AAsi    T    G        0      0        2 
  17 chr17_70461031     AKia    T    G      0.5      1        2 
  17 chr17_70461031     AOna    T    G        0      0        2 
  17 chr17_70461031     ASom    T    G        0      0        2 
  17 chr17_70461031     HCab    T    G        0      0        2 
  17 chr17_70461031     HPrz    T    G        0      0        2 
  17 chr17_70461031     ZBoe    T    G        0      0        2 
  17 chr17_70461031     ZGre    T    G        0      0        2 
  17 chr17_70461031     ZHar    T    G        0      0        2 
  17 chr17_70461031   Sample    T    G        0      0        2 
  17 chr17_70461084     AAsi    C    T        0      0        2 
  17 chr17_70461084     AKia    C    T        0      0        2 
  17 chr17_70461084     AOna    C    T        0      0        2 
  17 chr17_70461084     ASom    C    T        0      0        2 
  17 chr17_70461084     HCab    C    T        1      2        2 
  17 chr17_70461084     HPrz    C    T        1      2        2 
  17 chr17_70461084     ZBoe    C    T        0      0        2 
  17 chr17_70461084     ZGre    C    T        0      0        2 
  17 chr17_70461084     ZHar    C    T        0      0        2 
  17 chr17_70461084   Sample    C    T        0      0        2 
  17 chr17_70470198     AAsi    C    G        0      0        2 
  17 chr17_70470198     AKia    C    G      0.5      1        2 
  17 chr17_70470198     AOna    C    G        0      0        2 
  17 chr17_70470198     ASom    C    G        0      0        2 
  17 chr17_70470198     HCab    C    G        0      0        2 
  17 chr17_70470198     HPrz    C    G        0      0        2 
  17 chr17_70470198     ZBoe    C    G        0      0        2 
  17 chr17_70470198     ZGre    C    G        0      0        2 
  17 chr17_70470198     ZHar    C    G        0      0        2 
  17 chr17_70470198   Sample    C    G        0      0        2 
  17 chr17_70477081     AAsi    A    G        0      0        2 
  17 chr17_70477081     AKia    A    G        0      0        2 
  17 chr17_70477081     AOna    A    G        0      0        2 
  17 chr17_70477081     ASom    A    G        0      0        2 
  17 chr17_70477081     HCab    A    G        0      0        2 
  17 chr17_70477081     HPrz    A    G        0      0        2 
  17 chr17_70477081     ZBoe    A    G      0.5      1        2 
  17 chr17_70477081     ZGre    A    G        0      0        2 
  17 chr17_70477081     ZHar    A    G        0      0        2 
  17 chr17_70477081   Sample    A    G        0      0        2 
  17 chr17_70481313     AAsi    G    A        0      0        2 
  17 chr17_70481313     AKia    G    A        0      0        2 
  17 chr17_70481313     AOna    G    A        0      0        2 
  17 chr17_70481313     ASom    G    A        0      0        2 
  17 chr17_70481313     HCab    G    A        1      2        2 
  17 chr17_70481313     HPrz    G    A        1      2        2 
  17 chr17_70481313     ZBoe    G    A        0      0        2 
  17 chr17_70481313     ZGre    G    A        0      0        2 
  17 chr17_70481313     ZHar    G    A        0      0        2 
  17 chr17_70481313   Sample    G    A        0      0        2 
  17 chr17_70484977     AAsi    C    T        0      0        2 
  17 chr17_70484977     AKia    C    T        0      0        2 
  17 chr17_70484977     AOna    C    T        0      0        2 
  17 chr17_70484977     ASom    C    T        0      0        2 
  17 chr17_70484977     HCab    C    T        0      0        2 
  17 chr17_70484977     HPrz    C    T        0      0        2 
  17 chr17_70484977     ZBoe    C    T      0.5      1        2 
  17 chr17_70484977     ZGre    C    T        0      0        2 
  17 chr17_70484977     ZHar    C    T        0      0        2 
  17 chr17_70484977   Sample    C    T        0      0        2 
  17 chr17_70485244     AAsi    A    T        0      0        2 
  17 chr17_70485244     AKia    A    T        0      0        2 
  17 chr17_70485244     AOna    A    T        0      0        2 
  17 chr17_70485244     ASom    A    T        0      0        2 
  17 chr17_70485244     HCab    A    T        1      2        2 
  17 chr17_70485244     HPrz    A    T        1      2        2 
  17 chr17_70485244     ZBoe    A    T        0      0        2 
  17 chr17_70485244     ZGre    A    T        0      0        2 
  17 chr17_70485244     ZHar    A    T        0      0        2 
  17 chr17_70485244   Sample    A    T        0      0        2 
  17 chr17_70488724     AAsi    A    G        0      0        2 
  17 chr17_70488724     AKia    A    G        1      2        2 
  17 chr17_70488724     AOna    A    G        0      0        2 
  17 chr17_70488724     ASom    A    G        0      0        2 
  17 chr17_70488724     HCab    A    G        0      0        2 
  17 chr17_70488724     HPrz    A    G        0      0        2 
  17 chr17_70488724     ZBoe    A    G        0      0        2 
  17 chr17_70488724     ZGre    A    G        0      0        2 
  17 chr17_70488724     ZHar    A    G        0      0        2 
  17 chr17_70488724   Sample    A    G        0      0        2 
  17 chr17_70495642     AAsi    C    T        0      0        2 
  17 chr17_70495642     AKia    C    T        0      0        2 
  17 chr17_70495642     AOna    C    T        0      0        2 
  17 chr17_70495642     ASom    C    T        0      0        2 
  17 chr17_70495642     HCab    C    T        1      2        2 
  17 chr17_70495642     HPrz    C    T        1      2        2 
  17 chr17_70495642     ZBoe    C    T        0      0        2 
  17 chr17_70495642     ZGre    C    T        0      0        2 
  17 chr17_70495642     ZHar    C    T        0      0        2 
  17 chr17_70495642   Sample    C    T        0      0        2 
  17 chr17_70498771     AAsi    C    A        0      0        2 
  17 chr17_70498771     AKia    C    A        0      0        2 
  17 chr17_70498771     AOna    C    A        0      0        2 
  17 chr17_70498771     ASom    C    A        0      0        2 
  17 chr17_70498771     HCab    C    A        0      0        2 
  17 chr17_70498771     HPrz    C    A        0      0        2 
  17 chr17_70498771     ZBoe    C    A        0      0        2 
  17 chr17_70498771     ZGre    C    A        0      0        2 
  17 chr17_70498771     ZHar    C    A        1      2        2 
  17 chr17_70498771   Sample    C    A        0      0        2 
  17 chr17_70503206     AAsi    G    A        0      0        2 
  17 chr17_70503206     AKia    G    A        0      0        2 
  17 chr17_70503206     AOna    G    A        0      0        2 
  17 chr17_70503206     ASom    G    A        0      0        2 
  17 chr17_70503206     HCab    G    A      0.5      1        2 
  17 chr17_70503206     HPrz    G    A        0      0        2 
  17 chr17_70503206     ZBoe    G    A        0      0        2 
  17 chr17_70503206     ZGre    G    A        0      0        2 
  17 chr17_70503206     ZHar    G    A        0      0        2 
  17 chr17_70503206   Sample    G    A        0      0        2 
  17 chr17_70503468     AAsi    C    G        0      0        2 
  17 chr17_70503468     AKia    C    G        0      0        2 
  17 chr17_70503468     AOna    C    G        0      0        2 
  17 chr17_70503468     ASom    C    G        0      0        2 
  17 chr17_70503468     HCab    C    G        1      2        2 
  17 chr17_70503468     HPrz    C    G      0.5      1        2 
  17 chr17_70503468     ZBoe    C    G        0      0        2 
  17 chr17_70503468     ZGre    C    G        0      0        2 
  17 chr17_70503468     ZHar    C    G        0      0        2 
  17 chr17_70503468   Sample    C    G        0      0        2 
  17 chr17_70507333     AAsi    A    G        0      0        2 
  17 chr17_70507333     AKia    A    G        0      0        2 
  17 chr17_70507333     AOna    A    G        0      0        2 
  17 chr17_70507333     ASom    A    G        0      0        2 
  17 chr17_70507333     HCab    A    G        0      0        2 
  17 chr17_70507333     HPrz    A    G        0      0        2 
  17 chr17_70507333     ZBoe    A    G        0      0        2 
  17 chr17_70507333     ZGre    A    G        0      0        2 
  17 chr17_70507333     ZHar    A    G      0.5      1        2 
  17 chr17_70507333   Sample    A    G        0      0        2 
  17 chr17_70514767     AAsi    C    T        1      2        2 
  17 chr17_70514767     AKia    C    T        0      0        2 
  17 chr17_70514767     AOna    C    T        0      0        2 
  17 chr17_70514767     ASom    C    T        1      2        2 
  17 chr17_70514767     HCab    C    T        0      0        2 
  17 chr17_70514767     HPrz    C    T        0      0        2 
  17 chr17_70514767     ZBoe    C    T        0      0        2 
  17 chr17_70514767     ZGre    C    T        0      0        2 
  17 chr17_70514767     ZHar    C    T        0      0        2 
  17 chr17_70514767   Sample    C    T        1      2        2 
  17 chr17_70524991     AAsi    G    A        0      0        2 
  17 chr17_70524991     AKia    G    A        0      0        2 
  17 chr17_70524991     AOna    G    A      0.5      1        2 
  17 chr17_70524991     ASom    G    A        0      0        2 
  17 chr17_70524991     HCab    G    A        0      0        2 
  17 chr17_70524991     HPrz    G    A        0      0        2 
  17 chr17_70524991     ZBoe    G    A        0      0        2 
  17 chr17_70524991     ZGre    G    A        0      0        2 
  17 chr17_70524991     ZHar    G    A        0      0        2 
  17 chr17_70524991   Sample    G    A        0      0        2 
  17 chr17_70531430     AAsi    A    T        0      0        2 
  17 chr17_70531430     AKia    A    T        1      2        2 
  17 chr17_70531430     AOna    A    T        0      0        2 
  17 chr17_70531430     ASom    A    T        0      0        2 
  17 chr17_70531430     HCab    A    T        0      0        2 
  17 chr17_70531430     HPrz    A    T        0      0        2 
  17 chr17_70531430     ZBoe    A    T        0      0        2 
  17 chr17_70531430     ZGre    A    T        0      0        2 
  17 chr17_70531430     ZHar    A    T        0      0        2 
  17 chr17_70531430   Sample    A    T        0      0        2 
  17 chr17_70535308     AAsi    A    G        0      0        2 
  17 chr17_70535308     AKia    A    G        0      0        2 
  17 chr17_70535308     AOna    A    G        0      0        2 
  17 chr17_70535308     ASom    A    G        0      0        2 
  17 chr17_70535308     HCab    A    G        0      0        2 
  17 chr17_70535308     HPrz    A    G        0      0        2 
  17 chr17_70535308     ZBoe    A    G        0      0        2 
  17 chr17_70535308     ZGre    A    G        1      2        2 
  17 chr17_70535308     ZHar    A    G        0      0        2 
  17 chr17_70535308   Sample    A    G        0      0        2 
  17 chr17_70538502     AAsi    G    A        0      0        2 
  17 chr17_70538502     AKia    G    A      0.5      1        2 
  17 chr17_70538502     AOna    G    A        0      0        2 
  17 chr17_70538502     ASom    G    A        0      0        2 
  17 chr17_70538502     HCab    G    A        0      0        2 
  17 chr17_70538502     HPrz    G    A        0      0        2 
  17 chr17_70538502     ZBoe    G    A        0      0        2 
  17 chr17_70538502     ZGre    G    A        0      0        2 
  17 chr17_70538502     ZHar    G    A        0      0        2 
  17 chr17_70538502   Sample    G    A        0      0        2 
  17 chr17_70538726     AAsi    C    T        0      0        2 
  17 chr17_70538726     AKia    C    T        0      0        2 
  17 chr17_70538726     AOna    C    T        0      0        2 
  17 chr17_70538726     ASom    C    T        0      0        2 
  17 chr17_70538726     HCab    C    T        0      0        2 
  17 chr17_70538726     HPrz    C    T        0      0        2 
  17 chr17_70538726     ZBoe    C    T      0.5      1        2 
  17 chr17_70538726     ZGre    C    T        0      0        2 
  17 chr17_70538726     ZHar    C    T        0      0        2 
  17 chr17_70538726   Sample    C    T        0      0        2 
  17 chr17_70542016     AAsi    T    C        0      0        2 
  17 chr17_70542016     AKia    T    C        0      0        2 
  17 chr17_70542016     AOna    T    C        0      0        2 
  17 chr17_70542016     ASom    T    C        0      0        2 
  17 chr17_70542016     HCab    T    C        0      0        2 
  17 chr17_70542016     HPrz    T    C      0.5      1        2 
  17 chr17_70542016     ZBoe    T    C        0      0        2 
  17 chr17_70542016     ZGre    T    C        0      0        2 
  17 chr17_70542016     ZHar    T    C        0      0        2 
  17 chr17_70542016   Sample    T    C        0      0        2 
  17 chr17_70543558     AAsi    C    T        0      0        2 
  17 chr17_70543558     AKia    C    T        0      0        2 
  17 chr17_70543558     AOna    C    T        0      0        2 
  17 chr17_70543558     ASom    C    T        0      0        2 
  17 chr17_70543558     HCab    C    T        0      0        2 
  17 chr17_70543558     HPrz    C    T        0      0        2 
  17 chr17_70543558     ZBoe    C    T        0      0        2 
  17 chr17_70543558     ZGre    C    T        0      0        2 
  17 chr17_70543558     ZHar    C    T      0.5      1        2 
  17 chr17_70543558   Sample    C    T        0      0        2 
  17 chr17_70545834     AAsi    C    A        0      0        2 
  17 chr17_70545834     AKia    C    A        0      0        2 
  17 chr17_70545834     AOna    C    A        0      0        2 
  17 chr17_70545834     ASom    C    A        0      0        2 
  17 chr17_70545834     HCab    C    A        1      2        2 
  17 chr17_70545834     HPrz    C    A        1      2        2 
  17 chr17_70545834     ZBoe    C    A        0      0        2 
  17 chr17_70545834     ZGre    C    A        0      0        2 
  17 chr17_70545834     ZHar    C    A        0      0        2 
  17 chr17_70545834   Sample    C    A        0      0        2 
  17 chr17_70549732     AAsi    A    G        0      0        2 
  17 chr17_70549732     AKia    A    G        0      0        2 
  17 chr17_70549732     AOna    A    G        0      0        2 
  17 chr17_70549732     ASom    A    G        0      0        2 
  17 chr17_70549732     HCab    A    G        0      0        2 
  17 chr17_70549732     HPrz    A    G      0.5      1        2 
  17 chr17_70549732     ZBoe    A    G        0      0        2 
  17 chr17_70549732     ZGre    A    G        0      0        2 
  17 chr17_70549732     ZHar    A    G        0      0        2 
  17 chr17_70549732   Sample    A    G        0      0        2 
  17 chr17_70556666     AAsi    T    C        0      0        2 
  17 chr17_70556666     AKia    T    C        0      0        2 
  17 chr17_70556666     AOna    T    C        0      0        2 
  17 chr17_70556666     ASom    T    C        0      0        2 
  17 chr17_70556666     HCab    T    C        1      2        2 
  17 chr17_70556666     HPrz    T    C        1      2        2 
  17 chr17_70556666     ZBoe    T    C        0      0        2 
  17 chr17_70556666     ZGre    T    C        0      0        2 
  17 chr17_70556666     ZHar    T    C        0      0        2 
  17 chr17_70556666   Sample    T    C        0      0        2 
  17 chr17_70558902     AAsi    G    T        0      0        2 
  17 chr17_70558902     AKia    G    T        0      0        2 
  17 chr17_70558902     AOna    G    T        0      0        2 
  17 chr17_70558902     ASom    G    T        0      0        2 
  17 chr17_70558902     HCab    G    T        1      2        2 
  17 chr17_70558902     HPrz    G    T        1      2        2 
  17 chr17_70558902     ZBoe    G    T        0      0        2 
  17 chr17_70558902     ZGre    G    T        0      0        2 
  17 chr17_70558902     ZHar    G    T        0      0        2 
  17 chr17_70558902   Sample    G    T        0      0        2 
  17 chr17_70572085     AAsi    A    C        0      0        2 
  17 chr17_70572085     AKia    A    C        0      0        2 
  17 chr17_70572085     AOna    A    C        0      0        2 
  17 chr17_70572085     ASom    A    C        0      0        2 
  17 chr17_70572085     HCab    A    C        0      0        2 
  17 chr17_70572085     HPrz    A    C        0      0        2 
  17 chr17_70572085     ZBoe    A    C        0      0        2 
  17 chr17_70572085     ZGre    A    C      0.5      1        2 
  17 chr17_70572085     ZHar    A    C        0      0        2 
  17 chr17_70572085   Sample    A    C        0      0        2 
  17 chr17_70574617     AAsi    T    C        0      0        2 
  17 chr17_70574617     AKia    T    C        0      0        2 
  17 chr17_70574617     AOna    T    C        0      0        2 
  17 chr17_70574617     ASom    T    C        0      0        2 
  17 chr17_70574617     HCab    T    C        1      2        2 
  17 chr17_70574617     HPrz    T    C        1      2        2 
  17 chr17_70574617     ZBoe    T    C        0      0        2 
  17 chr17_70574617     ZGre    T    C        0      0        2 
  17 chr17_70574617     ZHar    T    C        0      0        2 
  17 chr17_70574617   Sample    T    C        0      0        2 
  17 chr17_70579257     AAsi    A    G        1      2        2 
  17 chr17_70579257     AKia    A    G        0      0        2 
  17 chr17_70579257     AOna    A    G        0      0        2 
  17 chr17_70579257     ASom    A    G        0      0        2 
  17 chr17_70579257     HCab    A    G        0      0        2 
  17 chr17_70579257     HPrz    A    G        0      0        2 
  17 chr17_70579257     ZBoe    A    G        0      0        2 
  17 chr17_70579257     ZGre    A    G        0      0        2 
  17 chr17_70579257     ZHar    A    G        0      0        2 
  17 chr17_70579257   Sample    A    G        0      0        2 
  17 chr17_70587161     AAsi    T    C        0      0        2 
  17 chr17_70587161     AKia    T    C        0      0        2 
  17 chr17_70587161     AOna    T    C        0      0        2 
  17 chr17_70587161     ASom    T    C        0      0        2 
  17 chr17_70587161     HCab    T    C        0      0        2 
  17 chr17_70587161     HPrz    T    C        0      0        2 
  17 chr17_70587161     ZBoe    T    C      0.5      1        2 
  17 chr17_70587161     ZGre    T    C        0      0        2 
  17 chr17_70587161     ZHar    T    C        0      0        2 
  17 chr17_70587161   Sample    T    C        0      0        2 
  17 chr17_70590400     AAsi    C    G        0      0        2 
  17 chr17_70590400     AKia    C    G        0      0        2 
  17 chr17_70590400     AOna    C    G        0      0        2 
  17 chr17_70590400     ASom    C    G        1      2        2 
  17 chr17_70590400     HCab    C    G        0      0        2 
  17 chr17_70590400     HPrz    C    G        0      0        2 
  17 chr17_70590400     ZBoe    C    G        0      0        2 
  17 chr17_70590400     ZGre    C    G        0      0        2 
  17 chr17_70590400     ZHar    C    G        0      0        2 
  17 chr17_70590400   Sample    C    G        0      0        2 
  17 chr17_70590786     AAsi    C    T        0      0        2 
  17 chr17_70590786     AKia    C    T        0      0        2 
  17 chr17_70590786     AOna    C    T        0      0        2 
  17 chr17_70590786     ASom    C    T        0      0        2 
  17 chr17_70590786     HCab    C    T        0      0        2 
  17 chr17_70590786     HPrz    C    T        0      0        2 
  17 chr17_70590786     ZBoe    C    T        0      0        2 
  17 chr17_70590786     ZGre    C    T      0.5      1        2 
  17 chr17_70590786     ZHar    C    T        0      0        2 
  17 chr17_70590786   Sample    C    T        0      0        2 
  17 chr17_70591142     AAsi    A    T        0      0        2 
  17 chr17_70591142     AKia    A    T        0      0        2 
  17 chr17_70591142     AOna    A    T        0      0        2 
  17 chr17_70591142     ASom    A    T        0      0        2 
  17 chr17_70591142     HCab    A    T        0      0        2 
  17 chr17_70591142     HPrz    A    T        0      0        2 
  17 chr17_70591142     ZBoe    A    T        0      0        2 
  17 chr17_70591142     ZGre    A    T        0      0        2 
  17 chr17_70591142     ZHar    A    T        1      2        2 
  17 chr17_70591142   Sample    A    T        0      0        2 
  17 chr17_70595203     AAsi    C    T        0      0        2 
  17 chr17_70595203     AKia    C    T        0      0        2 
  17 chr17_70595203     AOna    C    T        0      0        2 
  17 chr17_70595203     ASom    C    T        0      0        2 
  17 chr17_70595203     HCab    C    T        0      0        2 
  17 chr17_70595203     HPrz    C    T      0.5      1        2 
  17 chr17_70595203     ZBoe    C    T        0      0        2 
  17 chr17_70595203     ZGre    C    T        0      0        2 
  17 chr17_70595203     ZHar    C    T        0      0        2 
  17 chr17_70595203   Sample    C    T        0      0        2 
  17 chr17_70603166     AAsi    T    C        0      0        2 
  17 chr17_70603166     AKia    T    C        0      0        2 
  17 chr17_70603166     AOna    T    C        0      0        2 
  17 chr17_70603166     ASom    T    C        0      0        2 
  17 chr17_70603166     HCab    T    C        0      0        2 
  17 chr17_70603166     HPrz    T    C        0      0        2 
  17 chr17_70603166     ZBoe    T    C        0      0        2 
  17 chr17_70603166     ZGre    T    C        0      0        2 
  17 chr17_70603166     ZHar    T    C        1      2        2 
  17 chr17_70603166   Sample    T    C        0      0        2 
  17 chr17_70606472     AAsi    A    C        0      0        2 
  17 chr17_70606472     AKia    A    C        0      0        2 
  17 chr17_70606472     AOna    A    C        0      0        2 
  17 chr17_70606472     ASom    A    C        0      0        2 
  17 chr17_70606472     HCab    A    C        0      0        2 
  17 chr17_70606472     HPrz    A    C        0      0        2 
  17 chr17_70606472     ZBoe    A    C        0      0        2 
  17 chr17_70606472     ZGre    A    C        0      0        2 
  17 chr17_70606472     ZHar    A    C        1      2        2 
  17 chr17_70606472   Sample    A    C        0      0        2 
  17 chr17_70614068     AAsi    A    G        1      2        2 
  17 chr17_70614068     AKia    A    G        0      0        2 
  17 chr17_70614068     AOna    A    G        0      0        2 
  17 chr17_70614068     ASom    A    G        0      0        2 
  17 chr17_70614068     HCab    A    G        0      0        2 
  17 chr17_70614068     HPrz    A    G        0      0        2 
  17 chr17_70614068     ZBoe    A    G        0      0        2 
  17 chr17_70614068     ZGre    A    G        0      0        2 
  17 chr17_70614068     ZHar    A    G        0      0        2 
  17 chr17_70614068   Sample    A    G        1      2        2 
  17 chr17_70614717     AAsi    C    T        0      0        2 
  17 chr17_70614717     AKia    C    T        0      0        2 
  17 chr17_70614717     AOna    C    T        0      0        2 
  17 chr17_70614717     ASom    C    T        0      0        2 
  17 chr17_70614717     HCab    C    T        0      0        2 
  17 chr17_70614717     HPrz    C    T        0      0        2 
  17 chr17_70614717     ZBoe    C    T        0      0        2 
  17 chr17_70614717     ZGre    C    T      0.5      1        2 
  17 chr17_70614717     ZHar    C    T        0      0        2 
  17 chr17_70614717   Sample    C    T        0      0        2 
  17 chr17_70617317     AAsi    A    C        0      0        2 
  17 chr17_70617317     AKia    A    C        0      0        2 
  17 chr17_70617317     AOna    A    C        0      0        2 
  17 chr17_70617317     ASom    A    C        0      0        2 
  17 chr17_70617317     HCab    A    C        0      0        2 
  17 chr17_70617317     HPrz    A    C      0.5      1        2 
  17 chr17_70617317     ZBoe    A    C        0      0        2 
  17 chr17_70617317     ZGre    A    C        0      0        2 
  17 chr17_70617317     ZHar    A    C        0      0        2 
  17 chr17_70617317   Sample    A    C        0      0        2 
  17 chr17_70620734     AAsi    T    A        0      0        2 
  17 chr17_70620734     AKia    T    A        0      0        2 
  17 chr17_70620734     AOna    T    A        0      0        2 
  17 chr17_70620734     ASom    T    A        0      0        2 
  17 chr17_70620734     HCab    T    A        0      0        2 
  17 chr17_70620734     HPrz    T    A        0      0        2 
  17 chr17_70620734     ZBoe    T    A      0.5      1        2 
  17 chr17_70620734     ZGre    T    A        0      0        2 
  17 chr17_70620734     ZHar    T    A        0      0        2 
  17 chr17_70620734   Sample    T    A        0      0        2 
  17 chr17_70621210     AAsi    A    C        0      0        2 
  17 chr17_70621210     AKia    A    C        0      0        2 
  17 chr17_70621210     AOna    A    C        0      0        2 
  17 chr17_70621210     ASom    A    C        0      0        2 
  17 chr17_70621210     HCab    A    C        0      0        2 
  17 chr17_70621210     HPrz    A    C        0      0        2 
  17 chr17_70621210     ZBoe    A    C      0.5      1        2 
  17 chr17_70621210     ZGre    A    C        0      0        2 
  17 chr17_70621210     ZHar    A    C        0      0        2 
  17 chr17_70621210   Sample    A    C        0      0        2 
  17 chr17_70626653     AAsi    T    C        0      0        2 
  17 chr17_70626653     AKia    T    C        0      0        2 
  17 chr17_70626653     AOna    T    C        0      0        2 
  17 chr17_70626653     ASom    T    C        0      0        2 
  17 chr17_70626653     HCab    T    C        1      2        2 
  17 chr17_70626653     HPrz    T    C        1      2        2 
  17 chr17_70626653     ZBoe    T    C        0      0        2 
  17 chr17_70626653     ZGre    T    C        0      0        2 
  17 chr17_70626653     ZHar    T    C        0      0        2 
  17 chr17_70626653   Sample    T    C        0      0        2 
  17 chr17_70632346     AAsi    A    T        0      0        2 
  17 chr17_70632346     AKia    A    T        0      0        2 
  17 chr17_70632346     AOna    A    T        0      0        2 
  17 chr17_70632346     ASom    A    T        0      0        2 
  17 chr17_70632346     HCab    A    T        1      2        2 
  17 chr17_70632346     HPrz    A    T        1      2        2 
  17 chr17_70632346     ZBoe    A    T        0      0        2 
  17 chr17_70632346     ZGre    A    T        0      0        2 
  17 chr17_70632346     ZHar    A    T        0      0        2 
  17 chr17_70632346   Sample    A    T        0      0        2 
  17 chr17_70632756     AAsi    G    A        0      0        2 
  17 chr17_70632756     AKia    G    A        1      2        2 
  17 chr17_70632756     AOna    G    A        1      2        2 
  17 chr17_70632756     ASom    G    A        0      0        2 
  17 chr17_70632756     HCab    G    A        0      0        2 
  17 chr17_70632756     HPrz    G    A        0      0        2 
  17 chr17_70632756     ZBoe    G    A        0      0        2 
  17 chr17_70632756     ZGre    G    A        0      0        2 
  17 chr17_70632756     ZHar    G    A        0      0        2 
  17 chr17_70632756   Sample    G    A        0      0        2 
  17 chr17_70633960     AAsi    T    C        1      2        2 
  17 chr17_70633960     AKia    T    C        1      2        2 
  17 chr17_70633960     AOna    T    C        1      2        2 
  17 chr17_70633960     ASom    T    C        1      2        2 
  17 chr17_70633960     HCab    T    C        0      0        2 
  17 chr17_70633960     HPrz    T    C        0      0        2 
  17 chr17_70633960     ZBoe    T    C        0      0        2 
  17 chr17_70633960     ZGre    T    C        0      0        2 
  17 chr17_70633960     ZHar    T    C        0      0        2 
  17 chr17_70633960   Sample    T    C        1      2        2 
  17 chr17_70638776     AAsi    T    G        0      0        2 
  17 chr17_70638776     AKia    T    G        0      0        2 
  17 chr17_70638776     AOna    T    G        0      0        2 
  17 chr17_70638776     ASom    T    G        0      0        2 
  17 chr17_70638776     HCab    T    G        0      0        2 
  17 chr17_70638776     HPrz    T    G        0      0        2 
  17 chr17_70638776     ZBoe    T    G      0.5      1        2 
  17 chr17_70638776     ZGre    T    G        0      0        2 
  17 chr17_70638776     ZHar    T    G        0      0        2 
  17 chr17_70638776   Sample    T    G        0      0        2 
  17 chr17_70648322     AAsi    C    T        0      0        2 
  17 chr17_70648322     AKia    C    T        0      0        2 
  17 chr17_70648322     AOna    C    T        0      0        2 
  17 chr17_70648322     ASom    C    T        0      0        2 
  17 chr17_70648322     HCab    C    T      0.5      1        2 
  17 chr17_70648322     HPrz    C    T        0      0        2 
  17 chr17_70648322     ZBoe    C    T        0      0        2 
  17 chr17_70648322     ZGre    C    T        0      0        2 
  17 chr17_70648322     ZHar    C    T        0      0        2 
  17 chr17_70648322   Sample    C    T        0      0        2 
  17 chr17_70648349     AAsi    G    A        0      0        2 
  17 chr17_70648349     AKia    G    A        0      0        2 
  17 chr17_70648349     AOna    G    A        0      0        2 
  17 chr17_70648349     ASom    G    A        0      0        2 
  17 chr17_70648349     HCab    G    A        0      0        2 
  17 chr17_70648349     HPrz    G    A      0.5      1        2 
  17 chr17_70648349     ZBoe    G    A        0      0        2 
  17 chr17_70648349     ZGre    G    A        0      0        2 
  17 chr17_70648349     ZHar    G    A        0      0        2 
  17 chr17_70648349   Sample    G    A        0      0        2 
  17 chr17_70650710     AAsi    C    T        0      0        2 
  17 chr17_70650710     AKia    C    T      0.5      1        2 
  17 chr17_70650710     AOna    C    T        0      0        2 
  17 chr17_70650710     ASom    C    T        0      0        2 
  17 chr17_70650710     HCab    C    T        0      0        2 
  17 chr17_70650710     HPrz    C    T        0      0        2 
  17 chr17_70650710     ZBoe    C    T        0      0        2 
  17 chr17_70650710     ZGre    C    T        0      0        2 
  17 chr17_70650710     ZHar    C    T        0      0        2 
  17 chr17_70650710   Sample    C    T        0      0        2 
  17 chr17_70650861     AAsi    C    T        0      0        2 
  17 chr17_70650861     AKia    C    T        0      0        2 
  17 chr17_70650861     AOna    C    T        0      0        2 
  17 chr17_70650861     ASom    C    T        0      0        2 
  17 chr17_70650861     HCab    C    T        1      2        2 
  17 chr17_70650861     HPrz    C    T        1      2        2 
  17 chr17_70650861     ZBoe    C    T        0      0        2 
  17 chr17_70650861     ZGre    C    T        0      0        2 
  17 chr17_70650861     ZHar    C    T        0      0        2 
  17 chr17_70650861   Sample    C    T        0      0        2 
  17 chr17_70652878     AAsi    T    G        0      0        2 
  17 chr17_70652878     AKia    T    G        0      0        2 
  17 chr17_70652878     AOna    T    G        0      0        2 
  17 chr17_70652878     ASom    T    G        0      0        2 
  17 chr17_70652878     HCab    T    G        0      0        2 
  17 chr17_70652878     HPrz    T    G        0      0        2 
  17 chr17_70652878     ZBoe    T    G        0      0        2 
  17 chr17_70652878     ZGre    T    G        0      0        2 
  17 chr17_70652878     ZHar    T    G        1      2        2 
  17 chr17_70652878   Sample    T    G        0      0        2 
  17 chr17_70660345     AAsi    A    T        1      2        2 
  17 chr17_70660345     AKia    A    T        0      0        2 
  17 chr17_70660345     AOna    A    T        0      0        2 
  17 chr17_70660345     ASom    A    T        1      2        2 
  17 chr17_70660345     HCab    A    T        0      0        2 
  17 chr17_70660345     HPrz    A    T        0      0        2 
  17 chr17_70660345     ZBoe    A    T        0      0        2 
  17 chr17_70660345     ZGre    A    T        0      0        2 
  17 chr17_70660345     ZHar    A    T        0      0        2 
  17 chr17_70660345   Sample    A    T        1      2        2 
  17 chr17_70662504     AAsi    G    A        0      0        2 
  17 chr17_70662504     AKia    G    A        0      0        2 
  17 chr17_70662504     AOna    G    A        0      0        2 
  17 chr17_70662504     ASom    G    A        0      0        2 
  17 chr17_70662504     HCab    G    A        0      0        2 
  17 chr17_70662504     HPrz    G    A        0      0        2 
  17 chr17_70662504     ZBoe    G    A        1      2        2 
  17 chr17_70662504     ZGre    G    A        1      2        2 
  17 chr17_70662504     ZHar    G    A        0      0        2 
  17 chr17_70662504   Sample    G    A        0      0        2 
  17 chr17_70664758     AAsi    A    G        1      2        2 
  17 chr17_70664758     AKia    A    G        0      0        2 
  17 chr17_70664758     AOna    A    G        0      0        2 
  17 chr17_70664758     ASom    A    G        1      2        2 
  17 chr17_70664758     HCab    A    G        0      0        2 
  17 chr17_70664758     HPrz    A    G        0      0        2 
  17 chr17_70664758     ZBoe    A    G        0      0        2 
  17 chr17_70664758     ZGre    A    G        0      0        2 
  17 chr17_70664758     ZHar    A    G        0      0        2 
  17 chr17_70664758   Sample    A    G        1      2        2 
  17 chr17_70667399     AAsi    T    C        0      0        2 
  17 chr17_70667399     AKia    T    C        0      0        2 
  17 chr17_70667399     AOna    T    C        0      0        2 
  17 chr17_70667399     ASom    T    C        0      0        2 
  17 chr17_70667399     HCab    T    C        0      0        2 
  17 chr17_70667399     HPrz    T    C        0      0        2 
  17 chr17_70667399     ZBoe    T    C        0      0        2 
  17 chr17_70667399     ZGre    T    C      0.5      1        2 
  17 chr17_70667399     ZHar    T    C        0      0        2 
  17 chr17_70667399   Sample    T    C        0      0        2 
  17 chr17_70669799     AAsi    A    G        0      0        2 
  17 chr17_70669799     AKia    A    G        0      0        2 
  17 chr17_70669799     AOna    A    G        0      0        2 
  17 chr17_70669799     ASom    A    G        0      0        2 
  17 chr17_70669799     HCab    A    G        1      2        2 
  17 chr17_70669799     HPrz    A    G        1      2        2 
  17 chr17_70669799     ZBoe    A    G        0      0        2 
  17 chr17_70669799     ZGre    A    G        0      0        2 
  17 chr17_70669799     ZHar    A    G        0      0        2 
  17 chr17_70669799   Sample    A    G        0      0        2 
  17 chr17_70672937     AAsi    C    T        0      0        2 
  17 chr17_70672937     AKia    C    T        0      0        2 
  17 chr17_70672937     AOna    C    T        0      0        2 
  17 chr17_70672937     ASom    C    T        0      0        2 
  17 chr17_70672937     HCab    C    T      0.5      1        2 
  17 chr17_70672937     HPrz    C    T        0      0        2 
  17 chr17_70672937     ZBoe    C    T        0      0        2 
  17 chr17_70672937     ZGre    C    T        0      0        2 
  17 chr17_70672937     ZHar    C    T        0      0        2 
  17 chr17_70672937   Sample    C    T        0      0        2 
  17 chr17_70673852     AAsi    C    T        0      0        2 
  17 chr17_70673852     AKia    C    T        0      0        2 
  17 chr17_70673852     AOna    C    T        0      0        2 
  17 chr17_70673852     ASom    C    T        0      0        2 
  17 chr17_70673852     HCab    C    T        1      2        2 
  17 chr17_70673852     HPrz    C    T        1      2        2 
  17 chr17_70673852     ZBoe    C    T        0      0        2 
  17 chr17_70673852     ZGre    C    T        0      0        2 
  17 chr17_70673852     ZHar    C    T        0      0        2 
  17 chr17_70673852   Sample    C    T        0      0        2 
  17 chr17_70674980     AAsi    T    A        0      0        2 
  17 chr17_70674980     AKia    T    A        0      0        2 
  17 chr17_70674980     AOna    T    A        0      0        2 
  17 chr17_70674980     ASom    T    A        1      2        2 
  17 chr17_70674980     HCab    T    A        0      0        2 
  17 chr17_70674980     HPrz    T    A        0      0        2 
  17 chr17_70674980     ZBoe    T    A        0      0        2 
  17 chr17_70674980     ZGre    T    A        0      0        2 
  17 chr17_70674980     ZHar    T    A        0      0        2 
  17 chr17_70674980   Sample    T    A        0      0        2 
  17 chr17_70678909     AAsi    T    C        0      0        2 
  17 chr17_70678909     AKia    T    C        0      0        2 
  17 chr17_70678909     AOna    T    C        0      0        2 
  17 chr17_70678909     ASom    T    C        0      0        2 
  17 chr17_70678909     HCab    T    C        1      2        2 
  17 chr17_70678909     HPrz    T    C        1      2        2 
  17 chr17_70678909     ZBoe    T    C        0      0        2 
  17 chr17_70678909     ZGre    T    C        0      0        2 
  17 chr17_70678909     ZHar    T    C        0      0        2 
  17 chr17_70678909   Sample    T    C        0      0        2 
  17 chr17_70683122     AAsi    G    A        1      2        2 
  17 chr17_70683122     AKia    G    A        0      0        2 
  17 chr17_70683122     AOna    G    A        0      0        2 
  17 chr17_70683122     ASom    G    A        1      2        2 
  17 chr17_70683122     HCab    G    A        1      2        2 
  17 chr17_70683122     HPrz    G    A        1      2        2 
  17 chr17_70683122     ZBoe    G    A        0      0        2 
  17 chr17_70683122     ZGre    G    A        0      0        2 
  17 chr17_70683122     ZHar    G    A        0      0        2 
  17 chr17_70683122   Sample    G    A        1      2        2 
  17 chr17_70692595     AAsi    C    T        0      0        2 
  17 chr17_70692595     AKia    C    T        0      0        2 
  17 chr17_70692595     AOna    C    T        0      0        2 
  17 chr17_70692595     ASom    C    T        0      0        2 
  17 chr17_70692595     HCab    C    T        0      0        2 
  17 chr17_70692595     HPrz    C    T        0      0        2 
  17 chr17_70692595     ZBoe    C    T        1      2        2 
  17 chr17_70692595     ZGre    C    T        1      2        2 
  17 chr17_70692595     ZHar    C    T        0      0        2 
  17 chr17_70692595   Sample    C    T        0      0        2 
  17 chr17_70693736     AAsi    T    C        0      0        2 
  17 chr17_70693736     AKia    T    C        0      0        2 
  17 chr17_70693736     AOna    T    C        0      0        2 
  17 chr17_70693736     ASom    T    C        0      0        2 
  17 chr17_70693736     HCab    T    C        0      0        2 
  17 chr17_70693736     HPrz    T    C        0      0        2 
  17 chr17_70693736     ZBoe    T    C      0.5      1        2 
  17 chr17_70693736     ZGre    T    C        0      0        2 
  17 chr17_70693736     ZHar    T    C        0      0        2 
  17 chr17_70693736   Sample    T    C        0      0        2 
  17 chr17_70696421     AAsi    T    C        0      0        2 
  17 chr17_70696421     AKia    T    C        0      0        2 
  17 chr17_70696421     AOna    T    C        0      0        2 
  17 chr17_70696421     ASom    T    C        0      0        2 
  17 chr17_70696421     HCab    T    C        1      2        2 
  17 chr17_70696421     HPrz    T    C        1      2        2 
  17 chr17_70696421     ZBoe    T    C        0      0        2 
  17 chr17_70696421     ZGre    T    C        0      0        2 
  17 chr17_70696421     ZHar    T    C        0      0        2 
  17 chr17_70696421   Sample    T    C        0      0        2 
  17 chr17_70707246     AAsi    T    C        0      0        2 
  17 chr17_70707246     AKia    T    C        0      0        2 
  17 chr17_70707246     AOna    T    C        0      0        2 
  17 chr17_70707246     ASom    T    C        1      2        2 
  17 chr17_70707246     HCab    T    C        0      0        2 
  17 chr17_70707246     HPrz    T    C        0      0        2 
  17 chr17_70707246     ZBoe    T    C        0      0        2 
  17 chr17_70707246     ZGre    T    C        0      0        2 
  17 chr17_70707246     ZHar    T    C        0      0        2 
  17 chr17_70707246   Sample    T    C        0      0        2 
  17 chr17_70718495     AAsi    C    A        0      0        2 
  17 chr17_70718495     AKia    C    A        0      0        2 
  17 chr17_70718495     AOna    C    A        0      0        2 
  17 chr17_70718495     ASom    C    A        0      0        2 
  17 chr17_70718495     HCab    C    A        1      2        2 
  17 chr17_70718495     HPrz    C    A        1      2        2 
  17 chr17_70718495     ZBoe    C    A        0      0        2 
  17 chr17_70718495     ZGre    C    A        0      0        2 
  17 chr17_70718495     ZHar    C    A        0      0        2 
  17 chr17_70718495   Sample    C    A        0      0        2 
  17 chr17_70732009     AAsi    G    T        0      0        2 
  17 chr17_70732009     AKia    G    T        0      0        2 
  17 chr17_70732009     AOna    G    T        0      0        2 
  17 chr17_70732009     ASom    G    T        0      0        2 
  17 chr17_70732009     HCab    G    T        0      0        2 
  17 chr17_70732009     HPrz    G    T      0.5      1        2 
  17 chr17_70732009     ZBoe    G    T        0      0        2 
  17 chr17_70732009     ZGre    G    T        0      0        2 
  17 chr17_70732009     ZHar    G    T        0      0        2 
  17 chr17_70732009   Sample    G    T        0      0        2 
  17 chr17_70732326     AAsi    T    C        0      0        2 
  17 chr17_70732326     AKia    T    C        0      0        2 
  17 chr17_70732326     AOna    T    C        0      0        2 
  17 chr17_70732326     ASom    T    C        0      0        2 
  17 chr17_70732326     HCab    T    C        0      0        2 
  17 chr17_70732326     HPrz    T    C      0.5      1        2 
  17 chr17_70732326     ZBoe    T    C        0      0        2 
  17 chr17_70732326     ZGre    T    C        0      0        2 
  17 chr17_70732326     ZHar    T    C        0      0        2 
  17 chr17_70732326   Sample    T    C        0      0        2 
  17 chr17_70733126     AAsi    G    A        0      0        2 
  17 chr17_70733126     AKia    G    A        0      0        2 
  17 chr17_70733126     AOna    G    A        0      0        2 
  17 chr17_70733126     ASom    G    A        0      0        2 
  17 chr17_70733126     HCab    G    A      0.5      1        2 
  17 chr17_70733126     HPrz    G    A        0      0        2 
  17 chr17_70733126     ZBoe    G    A        0      0        2 
  17 chr17_70733126     ZGre    G    A        0      0        2 
  17 chr17_70733126     ZHar    G    A        0      0        2 
  17 chr17_70733126   Sample    G    A        0      0        2 
  17 chr17_70737408     AAsi    C    T        0      0        2 
  17 chr17_70737408     AKia    C    T        0      0        2 
  17 chr17_70737408     AOna    C    T        0      0        2 
  17 chr17_70737408     ASom    C    T        0      0        2 
  17 chr17_70737408     HCab    C    T        1      2        2 
  17 chr17_70737408     HPrz    C    T        1      2        2 
  17 chr17_70737408     ZBoe    C    T        0      0        2 
  17 chr17_70737408     ZGre    C    T        0      0        2 
  17 chr17_70737408     ZHar    C    T        0      0        2 
  17 chr17_70737408   Sample    C    T        0      0        2 
  17 chr17_70738317     AAsi    T    C        0      0        2 
  17 chr17_70738317     AKia    T    C        0      0        2 
  17 chr17_70738317     AOna    T    C        0      0        2 
  17 chr17_70738317     ASom    T    C        0      0        2 
  17 chr17_70738317     HCab    T    C        1      2        2 
  17 chr17_70738317     HPrz    T    C        1      2        2 
  17 chr17_70738317     ZBoe    T    C        0      0        2 
  17 chr17_70738317     ZGre    T    C        0      0        2 
  17 chr17_70738317     ZHar    T    C        0      0        2 
  17 chr17_70738317   Sample    T    C        0      0        2 
  17 chr17_70738712     AAsi    T    C        0      0        2 
  17 chr17_70738712     AKia    T    C        0      0        2 
  17 chr17_70738712     AOna    T    C        0      0        2 
  17 chr17_70738712     ASom    T    C        0      0        2 
  17 chr17_70738712     HCab    T    C        0      0        2 
  17 chr17_70738712     HPrz    T    C      0.5      1        2 
  17 chr17_70738712     ZBoe    T    C        0      0        2 
  17 chr17_70738712     ZGre    T    C        0      0        2 
  17 chr17_70738712     ZHar    T    C        0      0        2 
  17 chr17_70738712   Sample    T    C        0      0        2 
  17 chr17_70740454     AAsi    A    G        0      0        2 
  17 chr17_70740454     AKia    A    G        0      0        2 
  17 chr17_70740454     AOna    A    G        0      0        2 
  17 chr17_70740454     ASom    A    G        0      0        2 
  17 chr17_70740454     HCab    A    G        0      0        2 
  17 chr17_70740454     HPrz    A    G      0.5      1        2 
  17 chr17_70740454     ZBoe    A    G        0      0        2 
  17 chr17_70740454     ZGre    A    G        0      0        2 
  17 chr17_70740454     ZHar    A    G        0      0        2 
  17 chr17_70740454   Sample    A    G        0      0        2 
  17 chr17_70743099     AAsi    C    T        0      0        2 
  17 chr17_70743099     AKia    C    T      0.5      1        2 
  17 chr17_70743099     AOna    C    T        0      0        2 
  17 chr17_70743099     ASom    C    T        0      0        2 
  17 chr17_70743099     HCab    C    T        0      0        2 
  17 chr17_70743099     HPrz    C    T        0      0        2 
  17 chr17_70743099     ZBoe    C    T        0      0        2 
  17 chr17_70743099     ZGre    C    T        0      0        2 
  17 chr17_70743099     ZHar    C    T        0      0        2 
  17 chr17_70743099   Sample    C    T        0      0        2 
  17 chr17_70743937     AAsi    G    A        0      0        2 
  17 chr17_70743937     AKia    G    A        0      0        2 
  17 chr17_70743937     AOna    G    A        0      0        2 
  17 chr17_70743937     ASom    G    A        0      0        2 
  17 chr17_70743937     HCab    G    A        0      0        2 
  17 chr17_70743937     HPrz    G    A        0      0        2 
  17 chr17_70743937     ZBoe    G    A        0      0        2 
  17 chr17_70743937     ZGre    G    A        0      0        2 
  17 chr17_70743937     ZHar    G    A        1      2        2 
  17 chr17_70743937   Sample    G    A        0      0        2 
  17 chr17_70747698     AAsi    A    C        1      2        2 
  17 chr17_70747698     AKia    A    C        0      0        2 
  17 chr17_70747698     AOna    A    C        0      0        2 
  17 chr17_70747698     ASom    A    C        1      2        2 
  17 chr17_70747698     HCab    A    C        0      0        2 
  17 chr17_70747698     HPrz    A    C        0      0        2 
  17 chr17_70747698     ZBoe    A    C        0      0        2 
  17 chr17_70747698     ZGre    A    C        0      0        2 
  17 chr17_70747698     ZHar    A    C        0      0        2 
  17 chr17_70747698   Sample    A    C        1      2        2 
  17 chr17_70748266     AAsi    G    A        0      0        2 
  17 chr17_70748266     AKia    G    A        0      0        2 
  17 chr17_70748266     AOna    G    A        0      0        2 
  17 chr17_70748266     ASom    G    A        0      0        2 
  17 chr17_70748266     HCab    G    A        0      0        2 
  17 chr17_70748266     HPrz    G    A        0      0        2 
  17 chr17_70748266     ZBoe    G    A        1      2        2 
  17 chr17_70748266     ZGre    G    A        1      2        2 
  17 chr17_70748266     ZHar    G    A        1      2        2 
  17 chr17_70748266   Sample    G    A        0      0        2 
  17 chr17_70749228     AAsi    G    A        0      0        2 
  17 chr17_70749228     AKia    G    A        0      0        2 
  17 chr17_70749228     AOna    G    A        0      0        2 
  17 chr17_70749228     ASom    G    A        0      0        2 
  17 chr17_70749228     HCab    G    A        1      2        2 
  17 chr17_70749228     HPrz    G    A        1      2        2 
  17 chr17_70749228     ZBoe    G    A        0      0        2 
  17 chr17_70749228     ZGre    G    A        0      0        2 
  17 chr17_70749228     ZHar    G    A        0      0        2 
  17 chr17_70749228   Sample    G    A        0      0        2 
  17 chr17_70749733     AAsi    C    G        1      2        2 
  17 chr17_70749733     AKia    C    G        0      0        2 
  17 chr17_70749733     AOna    C    G        0      0        2 
  17 chr17_70749733     ASom    C    G        0      0        2 
  17 chr17_70749733     HCab    C    G        0      0        2 
  17 chr17_70749733     HPrz    C    G        0      0        2 
  17 chr17_70749733     ZBoe    C    G        0      0        2 
  17 chr17_70749733     ZGre    C    G        0      0        2 
  17 chr17_70749733     ZHar    C    G        0      0        2 
  17 chr17_70749733   Sample    C    G        0      0        2 
  17 chr17_70754292     AAsi    A    G        0      0        2 
  17 chr17_70754292     AKia    A    G        0      0        2 
  17 chr17_70754292     AOna    A    G        0      0        2 
  17 chr17_70754292     ASom    A    G        0      0        2 
  17 chr17_70754292     HCab    A    G      0.5      1        2 
  17 chr17_70754292     HPrz    A    G        0      0        2 
  17 chr17_70754292     ZBoe    A    G        0      0        2 
  17 chr17_70754292     ZGre    A    G        0      0        2 
  17 chr17_70754292     ZHar    A    G        0      0        2 
  17 chr17_70754292   Sample    A    G        0      0        2 
  17 chr17_70754833     AAsi    A    G        1      2        2 
  17 chr17_70754833     AKia    A    G        1      2        2 
  17 chr17_70754833     AOna    A    G        1      2        2 
  17 chr17_70754833     ASom    A    G        1      2        2 
  17 chr17_70754833     HCab    A    G        0      0        2 
  17 chr17_70754833     HPrz    A    G        0      0        2 
  17 chr17_70754833     ZBoe    A    G        0      0        2 
  17 chr17_70754833     ZGre    A    G        0      0        2 
  17 chr17_70754833     ZHar    A    G        0      0        2 
  17 chr17_70754833   Sample    A    G        1      2        2 
  17 chr17_70758131     AAsi    T    G      0.5      1        2 
  17 chr17_70758131     AKia    T    G        0      0        2 
  17 chr17_70758131     AOna    T    G        0      0        2 
  17 chr17_70758131     ASom    T    G        0      0        2 
  17 chr17_70758131     HCab    T    G        0      0        2 
  17 chr17_70758131     HPrz    T    G        0      0        2 
  17 chr17_70758131     ZBoe    T    G        0      0        2 
  17 chr17_70758131     ZGre    T    G        0      0        2 
  17 chr17_70758131     ZHar    T    G        0      0        2 
  17 chr17_70758131   Sample    T    G        1      2        2 
  17 chr17_70759398     AAsi    T    C        0      0        2 
  17 chr17_70759398     AKia    T    C        0      0        2 
  17 chr17_70759398     AOna    T    C        0      0        2 
  17 chr17_70759398     ASom    T    C        0      0        2 
  17 chr17_70759398     HCab    T    C        1      2        2 
  17 chr17_70759398     HPrz    T    C        1      2        2 
  17 chr17_70759398     ZBoe    T    C        0      0        2 
  17 chr17_70759398     ZGre    T    C        0      0        2 
  17 chr17_70759398     ZHar    T    C        0      0        2 
  17 chr17_70759398   Sample    T    C        0      0        2 
  17 chr17_70760783     AAsi    C    T        0      0        2 
  17 chr17_70760783     AKia    C    T        1      2        2 
  17 chr17_70760783     AOna    C    T        1      2        2 
  17 chr17_70760783     ASom    C    T        0      0        2 
  17 chr17_70760783     HCab    C    T        0      0        2 
  17 chr17_70760783     HPrz    C    T        0      0        2 
  17 chr17_70760783     ZBoe    C    T        0      0        2 
  17 chr17_70760783     ZGre    C    T        0      0        2 
  17 chr17_70760783     ZHar    C    T        0      0        2 
  17 chr17_70760783   Sample    C    T        0      0        2 
  17 chr17_70761204     AAsi    G    A        0      0        2 
  17 chr17_70761204     AKia    G    A        1      2        2 
  17 chr17_70761204     AOna    G    A        1      2        2 
  17 chr17_70761204     ASom    G    A        0      0        2 
  17 chr17_70761204     HCab    G    A        0      0        2 
  17 chr17_70761204     HPrz    G    A        0      0        2 
  17 chr17_70761204     ZBoe    G    A        0      0        2 
  17 chr17_70761204     ZGre    G    A        0      0        2 
  17 chr17_70761204     ZHar    G    A        0      0        2 
  17 chr17_70761204   Sample    G    A        0      0        2 
  17 chr17_70761291     AAsi    G    A        0      0        2 
  17 chr17_70761291     AKia    G    A        0      0        2 
  17 chr17_70761291     AOna    G    A        0      0        2 
  17 chr17_70761291     ASom    G    A        0      0        2 
  17 chr17_70761291     HCab    G    A        1      2        2 
  17 chr17_70761291     HPrz    G    A        1      2        2 
  17 chr17_70761291     ZBoe    G    A        0      0        2 
  17 chr17_70761291     ZGre    G    A        0      0        2 
  17 chr17_70761291     ZHar    G    A        0      0        2 
  17 chr17_70761291   Sample    G    A        0      0        2 
  17 chr17_70761655     AAsi    T    C        1      2        2 
  17 chr17_70761655     AKia    T    C        0      0        2 
  17 chr17_70761655     AOna    T    C        0      0        2 
  17 chr17_70761655     ASom    T    C        1      2        2 
  17 chr17_70761655     HCab    T    C        0      0        2 
  17 chr17_70761655     HPrz    T    C        0      0        2 
  17 chr17_70761655     ZBoe    T    C        0      0        2 
  17 chr17_70761655     ZGre    T    C        0      0        2 
  17 chr17_70761655     ZHar    T    C        0      0        2 
  17 chr17_70761655   Sample    T    C        1      2        2 
  17 chr17_70764758     AAsi    G    A        0      0        2 
  17 chr17_70764758     AKia    G    A        0      0        2 
  17 chr17_70764758     AOna    G    A        0      0        2 
  17 chr17_70764758     ASom    G    A        0      0        2 
  17 chr17_70764758     HCab    G    A        0      0        2 
  17 chr17_70764758     HPrz    G    A        0      0        2 
  17 chr17_70764758     ZBoe    G    A        0      0        2 
  17 chr17_70764758     ZGre    G    A        1      2        2 
  17 chr17_70764758     ZHar    G    A        0      0        2 
  17 chr17_70764758   Sample    G    A        0      0        2 
  17 chr17_70774461     AAsi    T    C        0      0        2 
  17 chr17_70774461     AKia    T    C        0      0        2 
  17 chr17_70774461     AOna    T    C        1      2        2 
  17 chr17_70774461     ASom    T    C        0      0        2 
  17 chr17_70774461     HCab    T    C        0      0        2 
  17 chr17_70774461     HPrz    T    C        0      0        2 
  17 chr17_70774461     ZBoe    T    C        0      0        2 
  17 chr17_70774461     ZGre    T    C        0      0        2 
  17 chr17_70774461     ZHar    T    C        0      0        2 
  17 chr17_70774461   Sample    T    C        0      0        2 
  17 chr17_70781777     AAsi    C    T        0      0        2 
  17 chr17_70781777     AKia    C    T        0      0        2 
  17 chr17_70781777     AOna    C    T        0      0        2 
  17 chr17_70781777     ASom    C    T        1      2        2 
  17 chr17_70781777     HCab    C    T        0      0        2 
  17 chr17_70781777     HPrz    C    T        0      0        2 
  17 chr17_70781777     ZBoe    C    T        0      0        2 
  17 chr17_70781777     ZGre    C    T        0      0        2 
  17 chr17_70781777     ZHar    C    T        0      0        2 
  17 chr17_70781777   Sample    C    T        0      0        2 
  17 chr17_70784734     AAsi    T    C        0      0        2 
  17 chr17_70784734     AKia    T    C        0      0        2 
  17 chr17_70784734     AOna    T    C        1      2        2 
  17 chr17_70784734     ASom    T    C        0      0        2 
  17 chr17_70784734     HCab    T    C        0      0        2 
  17 chr17_70784734     HPrz    T    C        0      0        2 
  17 chr17_70784734     ZBoe    T    C        0      0        2 
  17 chr17_70784734     ZGre    T    C        0      0        2 
  17 chr17_70784734     ZHar    T    C        0      0        2 
  17 chr17_70784734   Sample    T    C        0      0        2 
  17 chr17_70792883     AAsi    G    A        0      0        2 
  17 chr17_70792883     AKia    G    A        1      2        2 
  17 chr17_70792883     AOna    G    A        1      2        2 
  17 chr17_70792883     ASom    G    A        0      0        2 
  17 chr17_70792883     HCab    G    A        0      0        2 
  17 chr17_70792883     HPrz    G    A        0      0        2 
  17 chr17_70792883     ZBoe    G    A        0      0        2 
  17 chr17_70792883     ZGre    G    A        0      0        2 
  17 chr17_70792883     ZHar    G    A        0      0        2 
  17 chr17_70792883   Sample    G    A        0      0        2 
  17 chr17_70795551     AAsi    A    G        0      0        2 
  17 chr17_70795551     AKia    A    G        0      0        2 
  17 chr17_70795551     AOna    A    G        0      0        2 
  17 chr17_70795551     ASom    A    G        0      0        2 
  17 chr17_70795551     HCab    A    G        0      0        2 
  17 chr17_70795551     HPrz    A    G        0      0        2 
  17 chr17_70795551     ZBoe    A    G        1      2        2 
  17 chr17_70795551     ZGre    A    G        0      0        2 
  17 chr17_70795551     ZHar    A    G        0      0        2 
  17 chr17_70795551   Sample    A    G        0      0        2 
  17 chr17_70795948     AAsi    T    C        0      0        2 
  17 chr17_70795948     AKia    T    C        0      0        2 
  17 chr17_70795948     AOna    T    C        0      0        2 
  17 chr17_70795948     ASom    T    C        0      0        2 
  17 chr17_70795948     HCab    T    C        1      2        2 
  17 chr17_70795948     HPrz    T    C        1      2        2 
  17 chr17_70795948     ZBoe    T    C        0      0        2 
  17 chr17_70795948     ZGre    T    C        0      0        2 
  17 chr17_70795948     ZHar    T    C        0      0        2 
  17 chr17_70795948   Sample    T    C        0      0        2 
  17 chr17_70813914     AAsi    C    T        0      0        2 
  17 chr17_70813914     AKia    C    T        0      0        2 
  17 chr17_70813914     AOna    C    T        0      0        2 
  17 chr17_70813914     ASom    C    T        0      0        2 
  17 chr17_70813914     HCab    C    T        1      2        2 
  17 chr17_70813914     HPrz    C    T        1      2        2 
  17 chr17_70813914     ZBoe    C    T        0      0        2 
  17 chr17_70813914     ZGre    C    T        0      0        2 
  17 chr17_70813914     ZHar    C    T        0      0        2 
  17 chr17_70813914   Sample    C    T        0      0        2 
  17 chr17_70814238     AAsi    A    G        0      0        2 
  17 chr17_70814238     AKia    A    G        0      0        2 
  17 chr17_70814238     AOna    A    G        0      0        2 
  17 chr17_70814238     ASom    A    G        0      0        2 
  17 chr17_70814238     HCab    A    G      0.5      1        2 
  17 chr17_70814238     HPrz    A    G      0.5      1        2 
  17 chr17_70814238     ZBoe    A    G        0      0        2 
  17 chr17_70814238     ZGre    A    G        0      0        2 
  17 chr17_70814238     ZHar    A    G        0      0        2 
  17 chr17_70814238   Sample    A    G        0      0        2 
  17 chr17_70817242     AAsi    G    A        0      0        2 
  17 chr17_70817242     AKia    G    A        0      0        2 
  17 chr17_70817242     AOna    G    A        0      0        2 
  17 chr17_70817242     ASom    G    A        0      0        2 
  17 chr17_70817242     HCab    G    A        1      2        2 
  17 chr17_70817242     HPrz    G    A        1      2        2 
  17 chr17_70817242     ZBoe    G    A        0      0        2 
  17 chr17_70817242     ZGre    G    A        0      0        2 
  17 chr17_70817242     ZHar    G    A        0      0        2 
  17 chr17_70817242   Sample    G    A        0      0        2 
  17 chr17_70817745     AAsi    T    C        0      0        2 
  17 chr17_70817745     AKia    T    C        0      0        2 
  17 chr17_70817745     AOna    T    C        0      0        2 
  17 chr17_70817745     ASom    T    C        0      0        2 
  17 chr17_70817745     HCab    T    C        1      2        2 
  17 chr17_70817745     HPrz    T    C        1      2        2 
  17 chr17_70817745     ZBoe    T    C        0      0        2 
  17 chr17_70817745     ZGre    T    C        0      0        2 
  17 chr17_70817745     ZHar    T    C        0      0        2 
  17 chr17_70817745   Sample    T    C        0      0        2 
  17 chr17_70821510     AAsi    C    T        0      0        2 
  17 chr17_70821510     AKia    C    T        0      0        2 
  17 chr17_70821510     AOna    C    T        0      0        2 
  17 chr17_70821510     ASom    C    T        0      0        2 
  17 chr17_70821510     HCab    C    T        0      0        2 
  17 chr17_70821510     HPrz    C    T        0      0        2 
  17 chr17_70821510     ZBoe    C    T      0.5      1        2 
  17 chr17_70821510     ZGre    C    T        0      0        2 
  17 chr17_70821510     ZHar    C    T        0      0        2 
  17 chr17_70821510   Sample    C    T        0      0        2 
  17 chr17_70828866     AAsi    T    C        0      0        2 
  17 chr17_70828866     AKia    T    C        0      0        2 
  17 chr17_70828866     AOna    T    C        0      0        2 
  17 chr17_70828866     ASom    T    C        0      0        2 
  17 chr17_70828866     HCab    T    C        0      0        2 
  17 chr17_70828866     HPrz    T    C        0      0        2 
  17 chr17_70828866     ZBoe    T    C        0      0        2 
  17 chr17_70828866     ZGre    T    C      0.5      1        2 
  17 chr17_70828866     ZHar    T    C        0      0        2 
  17 chr17_70828866   Sample    T    C        0      0        2 
  17 chr17_70829239     AAsi    T    C        0      0        2 
  17 chr17_70829239     AKia    T    C        1      2        2 
  17 chr17_70829239     AOna    T    C        1      2        2 
  17 chr17_70829239     ASom    T    C        0      0        2 
  17 chr17_70829239     HCab    T    C        0      0        2 
  17 chr17_70829239     HPrz    T    C        0      0        2 
  17 chr17_70829239     ZBoe    T    C        0      0        2 
  17 chr17_70829239     ZGre    T    C        0      0        2 
  17 chr17_70829239     ZHar    T    C        0      0        2 
  17 chr17_70829239   Sample    T    C        0      0        2 
  17 chr17_70832624     AAsi    C    T        0      0        2 
  17 chr17_70832624     AKia    C    T        0      0        2 
  17 chr17_70832624     AOna    C    T        0      0        2 
  17 chr17_70832624     ASom    C    T        0      0        2 
  17 chr17_70832624     HCab    C    T        0      0        2 
  17 chr17_70832624     HPrz    C    T        0      0        2 
  17 chr17_70832624     ZBoe    C    T      0.5      1        2 
  17 chr17_70832624     ZGre    C    T        0      0        2 
  17 chr17_70832624     ZHar    C    T        0      0        2 
  17 chr17_70832624   Sample    C    T        0      0        2 
  17 chr17_70832670     AAsi    T    C        0      0        2 
  17 chr17_70832670     AKia    T    C        0      0        2 
  17 chr17_70832670     AOna    T    C        0      0        2 
  17 chr17_70832670     ASom    T    C        0      0        2 
  17 chr17_70832670     HCab    T    C        0      0        2 
  17 chr17_70832670     HPrz    T    C        0      0        2 
  17 chr17_70832670     ZBoe    T    C      0.5      1        2 
  17 chr17_70832670     ZGre    T    C        0      0        2 
  17 chr17_70832670     ZHar    T    C        0      0        2 
  17 chr17_70832670   Sample    T    C        0      0        2 
  17 chr17_70835371     AAsi    A    C        0      0        2 
  17 chr17_70835371     AKia    A    C        0      0        2 
  17 chr17_70835371     AOna    A    C        0      0        2 
  17 chr17_70835371     ASom    A    C        0      0        2 
  17 chr17_70835371     HCab    A    C        1      2        2 
  17 chr17_70835371     HPrz    A    C        1      2        2 
  17 chr17_70835371     ZBoe    A    C        0      0        2 
  17 chr17_70835371     ZGre    A    C        0      0        2 
  17 chr17_70835371     ZHar    A    C        0      0        2 
  17 chr17_70835371   Sample    A    C        0      0        2 
  17 chr17_70837133     AAsi    C    A        0      0        2 
  17 chr17_70837133     AKia    C    A        0      0        2 
  17 chr17_70837133     AOna    C    A        0      0        2 
  17 chr17_70837133     ASom    C    A        0      0        2 
  17 chr17_70837133     HCab    C    A        0      0        2 
  17 chr17_70837133     HPrz    C    A        0      0        2 
  17 chr17_70837133     ZBoe    C    A      0.5      1        2 
  17 chr17_70837133     ZGre    C    A        1      2        2 
  17 chr17_70837133     ZHar    C    A        0      0        2 
  17 chr17_70837133   Sample    C    A        0      0        2 
  17 chr17_70843583     AAsi    C    G        0      0        2 
  17 chr17_70843583     AKia    C    G        0      0        2 
  17 chr17_70843583     AOna    C    G        0      0        2 
  17 chr17_70843583     ASom    C    G        0      0        2 
  17 chr17_70843583     HCab    C    G        0      0        2 
  17 chr17_70843583     HPrz    C    G      0.5      1        2 
  17 chr17_70843583     ZBoe    C    G        0      0        2 
  17 chr17_70843583     ZGre    C    G        0      0        2 
  17 chr17_70843583     ZHar    C    G        0      0        2 
  17 chr17_70843583   Sample    C    G        0      0        2 
  17 chr17_70844956     AAsi    C    T        0      0        2 
  17 chr17_70844956     AKia    C    T        0      0        2 
  17 chr17_70844956     AOna    C    T        0      0        2 
  17 chr17_70844956     ASom    C    T        0      0        2 
  17 chr17_70844956     HCab    C    T        0      0        2 
  17 chr17_70844956     HPrz    C    T        0      0        2 
  17 chr17_70844956     ZBoe    C    T      0.5      1        2 
  17 chr17_70844956     ZGre    C    T        0      0        2 
  17 chr17_70844956     ZHar    C    T        0      0        2 
  17 chr17_70844956   Sample    C    T        0      0        2 
  17 chr17_70847153     AAsi    G    A        0      0        2 
  17 chr17_70847153     AKia    G    A        0      0        2 
  17 chr17_70847153     AOna    G    A        0      0        2 
  17 chr17_70847153     ASom    G    A        0      0        2 
  17 chr17_70847153     HCab    G    A        0      0        2 
  17 chr17_70847153     HPrz    G    A        0      0        2 
  17 chr17_70847153     ZBoe    G    A      0.5      1        2 
  17 chr17_70847153     ZGre    G    A        0      0        2 
  17 chr17_70847153     ZHar    G    A        0      0        2 
  17 chr17_70847153   Sample    G    A        0      0        2 
  17 chr17_70852160     AAsi    A    G        0      0        2 
  17 chr17_70852160     AKia    A    G        0      0        2 
  17 chr17_70852160     AOna    A    G        0      0        2 
  17 chr17_70852160     ASom    A    G        0      0        2 
  17 chr17_70852160     HCab    A    G        0      0        2 
  17 chr17_70852160     HPrz    A    G        0      0        2 
  17 chr17_70852160     ZBoe    A    G        0      0        2 
  17 chr17_70852160     ZGre    A    G        0      0        2 
  17 chr17_70852160     ZHar    A    G      0.5      1        2 
  17 chr17_70852160   Sample    A    G        0      0        2 
  17 chr17_70853905     AAsi    A    T        0      0        2 
  17 chr17_70853905     AKia    A    T        0      0        2 
  17 chr17_70853905     AOna    A    T        0      0        2 
  17 chr17_70853905     ASom    A    T        0      0        2 
  17 chr17_70853905     HCab    A    T        0      0        2 
  17 chr17_70853905     HPrz    A    T        0      0        2 
  17 chr17_70853905     ZBoe    A    T        0      0        2 
  17 chr17_70853905     ZGre    A    T      0.5      1        2 
  17 chr17_70853905     ZHar    A    T        0      0        2 
  17 chr17_70853905   Sample    A    T        0      0        2 
  17 chr17_70854812     AAsi    G    C        1      2        2 
  17 chr17_70854812     AKia    G    C        0      0        2 
  17 chr17_70854812     AOna    G    C        0      0        2 
  17 chr17_70854812     ASom    G    C        0      0        2 
  17 chr17_70854812     HCab    G    C        0      0        2 
  17 chr17_70854812     HPrz    G    C        0      0        2 
  17 chr17_70854812     ZBoe    G    C        0      0        2 
  17 chr17_70854812     ZGre    G    C        0      0        2 
  17 chr17_70854812     ZHar    G    C        0      0        2 
  17 chr17_70854812   Sample    G    C        0      0        2 
  17 chr17_70896113     AAsi    T    C        0      0        2 
  17 chr17_70896113     AKia    T    C        0      0        2 
  17 chr17_70896113     AOna    T    C        0      0        2 
  17 chr17_70896113     ASom    T    C        0      0        2 
  17 chr17_70896113     HCab    T    C        1      2        2 
  17 chr17_70896113     HPrz    T    C      0.5      1        2 
  17 chr17_70896113     ZBoe    T    C        0      0        2 
  17 chr17_70896113     ZGre    T    C        0      0        2 
  17 chr17_70896113     ZHar    T    C        0      0        2 
  17 chr17_70896113   Sample    T    C        0      0        2 
  17 chr17_70896836     AAsi    C    T        0      0        2 
  17 chr17_70896836     AKia    C    T        0      0        2 
  17 chr17_70896836     AOna    C    T        0      0        2 
  17 chr17_70896836     ASom    C    T        0      0        2 
  17 chr17_70896836     HCab    C    T      0.5      1        2 
  17 chr17_70896836     HPrz    C    T      0.5      1        2 
  17 chr17_70896836     ZBoe    C    T        0      0        2 
  17 chr17_70896836     ZGre    C    T        0      0        2 
  17 chr17_70896836     ZHar    C    T        0      0        2 
  17 chr17_70896836   Sample    C    T        0      0        2 
  17 chr17_70901359     AAsi    A    G        0      0        2 
  17 chr17_70901359     AKia    A    G        0      0        2 
  17 chr17_70901359     AOna    A    G        0      0        2 
  17 chr17_70901359     ASom    A    G        1      2        2 
  17 chr17_70901359     HCab    A    G        0      0        2 
  17 chr17_70901359     HPrz    A    G        0      0        2 
  17 chr17_70901359     ZBoe    A    G        0      0        2 
  17 chr17_70901359     ZGre    A    G        0      0        2 
  17 chr17_70901359     ZHar    A    G        0      0        2 
  17 chr17_70901359   Sample    A    G        0      0        2 
  17 chr17_70904556     AAsi    A    G        1      2        2 
  17 chr17_70904556     AKia    A    G        0      0        2 
  17 chr17_70904556     AOna    A    G        0      0        2 
  17 chr17_70904556     ASom    A    G        0      0        2 
  17 chr17_70904556     HCab    A    G        0      0        2 
  17 chr17_70904556     HPrz    A    G        0      0        2 
  17 chr17_70904556     ZBoe    A    G        0      0        2 
  17 chr17_70904556     ZGre    A    G        0      0        2 
  17 chr17_70904556     ZHar    A    G        0      0        2 
  17 chr17_70904556   Sample    A    G        1      2        2 
  17 chr17_70910590     AAsi    T    C        0      0        2 
  17 chr17_70910590     AKia    T    C        0      0        2 
  17 chr17_70910590     AOna    T    C        0      0        2 
  17 chr17_70910590     ASom    T    C        0      0        2 
  17 chr17_70910590     HCab    T    C        0      0        2 
  17 chr17_70910590     HPrz    T    C        0      0        2 
  17 chr17_70910590     ZBoe    T    C      0.5      1        2 
  17 chr17_70910590     ZGre    T    C        0      0        2 
  17 chr17_70910590     ZHar    T    C        0      0        2 
  17 chr17_70910590   Sample    T    C        0      0        2 
  17 chr17_70914044     AAsi    T    G        0      0        2 
  17 chr17_70914044     AKia    T    G        0      0        2 
  17 chr17_70914044     AOna    T    G        0      0        2 
  17 chr17_70914044     ASom    T    G        0      0        2 
  17 chr17_70914044     HCab    T    G        1      2        2 
  17 chr17_70914044     HPrz    T    G        1      2        2 
  17 chr17_70914044     ZBoe    T    G        0      0        2 
  17 chr17_70914044     ZGre    T    G        0      0        2 
  17 chr17_70914044     ZHar    T    G        0      0        2 
  17 chr17_70914044   Sample    T    G        0      0        2 
  17 chr17_70920900     AAsi    G    A        0      0        2 
  17 chr17_70920900     AKia    G    A        0      0        2 
  17 chr17_70920900     AOna    G    A        0      0        2 
  17 chr17_70920900     ASom    G    A        0      0        2 
  17 chr17_70920900     HCab    G    A        0      0        2 
  17 chr17_70920900     HPrz    G    A        0      0        2 
  17 chr17_70920900     ZBoe    G    A        0      0        2 
  17 chr17_70920900     ZGre    G    A        0      0        2 
  17 chr17_70920900     ZHar    G    A      0.5      1        2 
  17 chr17_70920900   Sample    G    A        0      0        2 
  17 chr17_70925417     AAsi    C    T        1      2        2 
  17 chr17_70925417     AKia    C    T        0      0        2 
  17 chr17_70925417     AOna    C    T        0      0        2 
  17 chr17_70925417     ASom    C    T        1      2        2 
  17 chr17_70925417     HCab    C    T        0      0        2 
  17 chr17_70925417     HPrz    C    T        0      0        2 
  17 chr17_70925417     ZBoe    C    T        0      0        2 
  17 chr17_70925417     ZGre    C    T        0      0        2 
  17 chr17_70925417     ZHar    C    T        0      0        2 
  17 chr17_70925417   Sample    C    T        1      2        2 
  17 chr17_70928795     AAsi    T    C        0      0        2 
  17 chr17_70928795     AKia    T    C        0      0        2 
  17 chr17_70928795     AOna    T    C        0      0        2 
  17 chr17_70928795     ASom    T    C        0      0        2 
  17 chr17_70928795     HCab    T    C        0      0        2 
  17 chr17_70928795     HPrz    T    C        0      0        2 
  17 chr17_70928795     ZBoe    T    C      0.5      1        2 
  17 chr17_70928795     ZGre    T    C        0      0        2 
  17 chr17_70928795     ZHar    T    C        0      0        2 
  17 chr17_70928795   Sample    T    C        0      0        2 
  17 chr17_70952198     AAsi    T    C        0      0        2 
  17 chr17_70952198     AKia    T    C      0.5      1        2 
  17 chr17_70952198     AOna    T    C        0      0        2 
  17 chr17_70952198     ASom    T    C        0      0        2 
  17 chr17_70952198     HCab    T    C        0      0        2 
  17 chr17_70952198     HPrz    T    C        0      0        2 
  17 chr17_70952198     ZBoe    T    C        0      0        2 
  17 chr17_70952198     ZGre    T    C        0      0        2 
  17 chr17_70952198     ZHar    T    C        0      0        2 
  17 chr17_70952198   Sample    T    C        0      0        2 
  17 chr17_70960401     AAsi    G    A        0      0        2 
  17 chr17_70960401     AKia    G    A        0      0        2 
  17 chr17_70960401     AOna    G    A        0      0        2 
  17 chr17_70960401     ASom    G    A        0      0        2 
  17 chr17_70960401     HCab    G    A        0      0        2 
  17 chr17_70960401     HPrz    G    A        0      0        2 
  17 chr17_70960401     ZBoe    G    A        0      0        2 
  17 chr17_70960401     ZGre    G    A        0      0        2 
  17 chr17_70960401     ZHar    G    A        1      2        2 
  17 chr17_70960401   Sample    G    A        0      0        2 
  17 chr17_70961485     AAsi    G    T        0      0        2 
  17 chr17_70961485     AKia    G    T        0      0        2 
  17 chr17_70961485     AOna    G    T        0      0        2 
  17 chr17_70961485     ASom    G    T        0      0        2 
  17 chr17_70961485     HCab    G    T        1      2        2 
  17 chr17_70961485     HPrz    G    T        1      2        2 
  17 chr17_70961485     ZBoe    G    T        0      0        2 
  17 chr17_70961485     ZGre    G    T        0      0        2 
  17 chr17_70961485     ZHar    G    T        0      0        2 
  17 chr17_70961485   Sample    G    T        0      0        2 
  17 chr17_70962612     AAsi    G    T        0      0        2 
  17 chr17_70962612     AKia    G    T        0      0        2 
  17 chr17_70962612     AOna    G    T        0      0        2 
  17 chr17_70962612     ASom    G    T        1      2        2 
  17 chr17_70962612     HCab    G    T        0      0        2 
  17 chr17_70962612     HPrz    G    T        0      0        2 
  17 chr17_70962612     ZBoe    G    T        0      0        2 
  17 chr17_70962612     ZGre    G    T        0      0        2 
  17 chr17_70962612     ZHar    G    T        0      0        2 
  17 chr17_70962612   Sample    G    T        0      0        2 
  17 chr17_70969046     AAsi    A    G        0      0        2 
  17 chr17_70969046     AKia    A    G        0      0        2 
  17 chr17_70969046     AOna    A    G        0      0        2 
  17 chr17_70969046     ASom    A    G        0      0        2 
  17 chr17_70969046     HCab    A    G        1      2        2 
  17 chr17_70969046     HPrz    A    G        1      2        2 
  17 chr17_70969046     ZBoe    A    G        0      0        2 
  17 chr17_70969046     ZGre    A    G        0      0        2 
  17 chr17_70969046     ZHar    A    G        0      0        2 
  17 chr17_70969046   Sample    A    G        0      0        2 
  17 chr17_70969754     AAsi    G    A        0      0        2 
  17 chr17_70969754     AKia    G    A        0      0        2 
  17 chr17_70969754     AOna    G    A        0      0        2 
  17 chr17_70969754     ASom    G    A        0      0        2 
  17 chr17_70969754     HCab    G    A        0      0        2 
  17 chr17_70969754     HPrz    G    A        0      0        2 
  17 chr17_70969754     ZBoe    G    A        0      0        2 
  17 chr17_70969754     ZGre    G    A      0.5      1        2 
  17 chr17_70969754     ZHar    G    A        0      0        2 
  17 chr17_70969754   Sample    G    A        0      0        2 
  17 chr17_70970045     AAsi    T    C        0      0        2 
  17 chr17_70970045     AKia    T    C        0      0        2 
  17 chr17_70970045     AOna    T    C        0      0        2 
  17 chr17_70970045     ASom    T    C        0      0        2 
  17 chr17_70970045     HCab    T    C        1      2        2 
  17 chr17_70970045     HPrz    T    C        1      2        2 
  17 chr17_70970045     ZBoe    T    C        0      0        2 
  17 chr17_70970045     ZGre    T    C        0      0        2 
  17 chr17_70970045     ZHar    T    C        0      0        2 
  17 chr17_70970045   Sample    T    C        0      0        2 
  17 chr17_70976726     AAsi    C    T        0      0        2 
  17 chr17_70976726     AKia    C    T        0      0        2 
  17 chr17_70976726     AOna    C    T        0      0        2 
  17 chr17_70976726     ASom    C    T        0      0        2 
  17 chr17_70976726     HCab    C    T        1      2        2 
  17 chr17_70976726     HPrz    C    T        1      2        2 
  17 chr17_70976726     ZBoe    C    T        0      0        2 
  17 chr17_70976726     ZGre    C    T        0      0        2 
  17 chr17_70976726     ZHar    C    T        0      0        2 
  17 chr17_70976726   Sample    C    T        0      0        2 
  17 chr17_70977516     AAsi    C    T        0      0        2 
  17 chr17_70977516     AKia    C    T        0      0        2 
  17 chr17_70977516     AOna    C    T        0      0        2 
  17 chr17_70977516     ASom    C    T        0      0        2 
  17 chr17_70977516     HCab    C    T        0      0        2 
  17 chr17_70977516     HPrz    C    T        0      0        2 
  17 chr17_70977516     ZBoe    C    T        0      0        2 
  17 chr17_70977516     ZGre    C    T      0.5      1        2 
  17 chr17_70977516     ZHar    C    T        0      0        2 
  17 chr17_70977516   Sample    C    T        0      0        2 
  17 chr17_70982079     AAsi    G    A        0      0        2 
  17 chr17_70982079     AKia    G    A        0      0        2 
  17 chr17_70982079     AOna    G    A        0      0        2 
  17 chr17_70982079     ASom    G    A        0      0        2 
  17 chr17_70982079     HCab    G    A        1      2        2 
  17 chr17_70982079     HPrz    G    A        1      2        2 
  17 chr17_70982079     ZBoe    G    A        0      0        2 
  17 chr17_70982079     ZGre    G    A        0      0        2 
  17 chr17_70982079     ZHar    G    A        0      0        2 
  17 chr17_70982079   Sample    G    A        0      0        2 
  17 chr17_70982533     AAsi    C    G        0      0        2 
  17 chr17_70982533     AKia    C    G        0      0        2 
  17 chr17_70982533     AOna    C    G        0      0        2 
  17 chr17_70982533     ASom    C    G        0      0        2 
  17 chr17_70982533     HCab    C    G        0      0        2 
  17 chr17_70982533     HPrz    C    G        0      0        2 
  17 chr17_70982533     ZBoe    C    G        0      0        2 
  17 chr17_70982533     ZGre    C    G        0      0        2 
  17 chr17_70982533     ZHar    C    G        1      2        2 
  17 chr17_70982533   Sample    C    G        0      0        2 
  17 chr17_70984228     AAsi    C    G        0      0        2 
  17 chr17_70984228     AKia    C    G        0      0        2 
  17 chr17_70984228     AOna    C    G        0      0        2 
  17 chr17_70984228     ASom    C    G        0      0        2 
  17 chr17_70984228     HCab    C    G        0      0        2 
  17 chr17_70984228     HPrz    C    G      0.5      1        2 
  17 chr17_70984228     ZBoe    C    G        0      0        2 
  17 chr17_70984228     ZGre    C    G        0      0        2 
  17 chr17_70984228     ZHar    C    G        0      0        2 
  17 chr17_70984228   Sample    C    G        0      0        2 
  17 chr17_70985095     AAsi    T    C        0      0        2 
  17 chr17_70985095     AKia    T    C        0      0        2 
  17 chr17_70985095     AOna    T    C        1      2        2 
  17 chr17_70985095     ASom    T    C        0      0        2 
  17 chr17_70985095     HCab    T    C        0      0        2 
  17 chr17_70985095     HPrz    T    C        0      0        2 
  17 chr17_70985095     ZBoe    T    C        0      0        2 
  17 chr17_70985095     ZGre    T    C        0      0        2 
  17 chr17_70985095     ZHar    T    C        0      0        2 
  17 chr17_70985095   Sample    T    C        0      0        2 
  17 chr17_70994700     AAsi    T    C      0.5      1        2 
  17 chr17_70994700     AKia    T    C        0      0        2 
  17 chr17_70994700     AOna    T    C        0      0        2 
  17 chr17_70994700     ASom    T    C        0      0        2 
  17 chr17_70994700     HCab    T    C        0      0        2 
  17 chr17_70994700     HPrz    T    C        0      0        2 
  17 chr17_70994700     ZBoe    T    C        0      0        2 
  17 chr17_70994700     ZGre    T    C        0      0        2 
  17 chr17_70994700     ZHar    T    C        0      0        2 
  17 chr17_70994700   Sample    T    C        0      0        2 
  17 chr17_71002761     AAsi    T    G        0      0        2 
  17 chr17_71002761     AKia    T    G        0      0        2 
  17 chr17_71002761     AOna    T    G        0      0        2 
  17 chr17_71002761     ASom    T    G        0      0        2 
  17 chr17_71002761     HCab    T    G        0      0        2 
  17 chr17_71002761     HPrz    T    G        0      0        2 
  17 chr17_71002761     ZBoe    T    G        0      0        2 
  17 chr17_71002761     ZGre    T    G        1      2        2 
  17 chr17_71002761     ZHar    T    G        0      0        2 
  17 chr17_71002761   Sample    T    G        0      0        2 
  17 chr17_71015383     AAsi    A    C        0      0        2 
  17 chr17_71015383     AKia    A    C        0      0        2 
  17 chr17_71015383     AOna    A    C        0      0        2 
  17 chr17_71015383     ASom    A    C        0      0        2 
  17 chr17_71015383     HCab    A    C      0.5      1        2 
  17 chr17_71015383     HPrz    A    C        0      0        2 
  17 chr17_71015383     ZBoe    A    C        0      0        2 
  17 chr17_71015383     ZGre    A    C        0      0        2 
  17 chr17_71015383     ZHar    A    C        0      0        2 
  17 chr17_71015383   Sample    A    C        0      0        2 
  17 chr17_71021390     AAsi    A    G        1      2        2 
  17 chr17_71021390     AKia    A    G        0      0        2 
  17 chr17_71021390     AOna    A    G        0      0        2 
  17 chr17_71021390     ASom    A    G        1      2        2 
  17 chr17_71021390     HCab    A    G        0      0        2 
  17 chr17_71021390     HPrz    A    G        0      0        2 
  17 chr17_71021390     ZBoe    A    G        0      0        2 
  17 chr17_71021390     ZGre    A    G        0      0        2 
  17 chr17_71021390     ZHar    A    G        0      0        2 
  17 chr17_71021390   Sample    A    G        1      2        2 
  17 chr17_71033536     AAsi    A    T        0      0        2 
  17 chr17_71033536     AKia    A    T        0      0        2 
  17 chr17_71033536     AOna    A    T        0      0        2 
  17 chr17_71033536     ASom    A    T        0      0        2 
  17 chr17_71033536     HCab    A    T        1      2        2 
  17 chr17_71033536     HPrz    A    T        1      2        2 
  17 chr17_71033536     ZBoe    A    T        0      0        2 
  17 chr17_71033536     ZGre    A    T        0      0        2 
  17 chr17_71033536     ZHar    A    T        0      0        2 
  17 chr17_71033536   Sample    A    T        0      0        2 
  17 chr17_71042600     AAsi    A    T        0      0        2 
  17 chr17_71042600     AKia    A    T        0      0        2 
  17 chr17_71042600     AOna    A    T        0      0        2 
  17 chr17_71042600     ASom    A    T        0      0        2 
  17 chr17_71042600     HCab    A    T        1      2        2 
  17 chr17_71042600     HPrz    A    T        1      2        2 
  17 chr17_71042600     ZBoe    A    T        0      0        2 
  17 chr17_71042600     ZGre    A    T        0      0        2 
  17 chr17_71042600     ZHar    A    T        0      0        2 
  17 chr17_71042600   Sample    A    T        0      0        2 
  17 chr17_71044442     AAsi    G    T        0      0        2 
  17 chr17_71044442     AKia    G    T        0      0        2 
  17 chr17_71044442     AOna    G    T        0      0        2 
  17 chr17_71044442     ASom    G    T        0      0        2 
  17 chr17_71044442     HCab    G    T        0      0        2 
  17 chr17_71044442     HPrz    G    T        0      0        2 
  17 chr17_71044442     ZBoe    G    T        0      0        2 
  17 chr17_71044442     ZGre    G    T        0      0        2 
  17 chr17_71044442     ZHar    G    T        1      2        2 
  17 chr17_71044442   Sample    G    T        0      0        2 
  17 chr17_71044469     AAsi    G    C        0      0        2 
  17 chr17_71044469     AKia    G    C        0      0        2 
  17 chr17_71044469     AOna    G    C        0      0        2 
  17 chr17_71044469     ASom    G    C        0      0        2 
  17 chr17_71044469     HCab    G    C        0      0        2 
  17 chr17_71044469     HPrz    G    C      0.5      1        2 
  17 chr17_71044469     ZBoe    G    C        0      0        2 
  17 chr17_71044469     ZGre    G    C        0      0        2 
  17 chr17_71044469     ZHar    G    C        0      0        2 
  17 chr17_71044469   Sample    G    C        0      0        2 
  17 chr17_71050176     AAsi    A    G        0      0        2 
  17 chr17_71050176     AKia    A    G        0      0        2 
  17 chr17_71050176     AOna    A    G        0      0        2 
  17 chr17_71050176     ASom    A    G        0      0        2 
  17 chr17_71050176     HCab    A    G        0      0        2 
  17 chr17_71050176     HPrz    A    G        0      0        2 
  17 chr17_71050176     ZBoe    A    G        0      0        2 
  17 chr17_71050176     ZGre    A    G        1      2        2 
  17 chr17_71050176     ZHar    A    G        0      0        2 
  17 chr17_71050176   Sample    A    G        0      0        2 
  17 chr17_71050214     AAsi    C    T        0      0        2 
  17 chr17_71050214     AKia    C    T        0      0        2 
  17 chr17_71050214     AOna    C    T        0      0        2 
  17 chr17_71050214     ASom    C    T        0      0        2 
  17 chr17_71050214     HCab    C    T        1      2        2 
  17 chr17_71050214     HPrz    C    T        1      2        2 
  17 chr17_71050214     ZBoe    C    T        0      0        2 
  17 chr17_71050214     ZGre    C    T        0      0        2 
  17 chr17_71050214     ZHar    C    T        0      0        2 
  17 chr17_71050214   Sample    C    T        0      0        2 
  17 chr17_71052437     AAsi    G    C      0.5      1        2 
  17 chr17_71052437     AKia    G    C        0      0        2 
  17 chr17_71052437     AOna    G    C        0      0        2 
  17 chr17_71052437     ASom    G    C        0      0        2 
  17 chr17_71052437     HCab    G    C        0      0        2 
  17 chr17_71052437     HPrz    G    C        0      0        2 
  17 chr17_71052437     ZBoe    G    C        0      0        2 
  17 chr17_71052437     ZGre    G    C        0      0        2 
  17 chr17_71052437     ZHar    G    C        0      0        2 
  17 chr17_71052437   Sample    G    C        1      2        2 
  17 chr17_71056109     AAsi    C    T        0      0        2 
  17 chr17_71056109     AKia    C    T        0      0        2 
  17 chr17_71056109     AOna    C    T        0      0        2 
  17 chr17_71056109     ASom    C    T        0      0        2 
  17 chr17_71056109     HCab    C    T        0      0        2 
  17 chr17_71056109     HPrz    C    T        0      0        2 
  17 chr17_71056109     ZBoe    C    T        0      0        2 
  17 chr17_71056109     ZGre    C    T        1      2        2 
  17 chr17_71056109     ZHar    C    T        0      0        2 
  17 chr17_71056109   Sample    C    T        0      0        2 
  17 chr17_71058150     AAsi    T    C        0      0        2 
  17 chr17_71058150     AKia    T    C        0      0        2 
  17 chr17_71058150     AOna    T    C        0      0        2 
  17 chr17_71058150     ASom    T    C        0      0        2 
  17 chr17_71058150     HCab    T    C        1      2        2 
  17 chr17_71058150     HPrz    T    C        1      2        2 
  17 chr17_71058150     ZBoe    T    C        0      0        2 
  17 chr17_71058150     ZGre    T    C        0      0        2 
  17 chr17_71058150     ZHar    T    C        0      0        2 
  17 chr17_71058150   Sample    T    C        0      0        2 
  17 chr17_71059438     AAsi    T    C        0      0        2 
  17 chr17_71059438     AKia    T    C        0      0        2 
  17 chr17_71059438     AOna    T    C        0      0        2 
  17 chr17_71059438     ASom    T    C        0      0        2 
  17 chr17_71059438     HCab    T    C      0.5      1        2 
  17 chr17_71059438     HPrz    T    C        0      0        2 
  17 chr17_71059438     ZBoe    T    C        0      0        2 
  17 chr17_71059438     ZGre    T    C        0      0        2 
  17 chr17_71059438     ZHar    T    C        0      0        2 
  17 chr17_71059438   Sample    T    C        0      0        2 
  17 chr17_71063776     AAsi    G    A        0      0        2 
  17 chr17_71063776     AKia    G    A        0      0        2 
  17 chr17_71063776     AOna    G    A        0      0        2 
  17 chr17_71063776     ASom    G    A        0      0        2 
  17 chr17_71063776     HCab    G    A        1      2        2 
  17 chr17_71063776     HPrz    G    A        1      2        2 
  17 chr17_71063776     ZBoe    G    A        0      0        2 
  17 chr17_71063776     ZGre    G    A        0      0        2 
  17 chr17_71063776     ZHar    G    A        0      0        2 
  17 chr17_71063776   Sample    G    A        0      0        2 
  17 chr17_71063815     AAsi    T    C      0.5      1        2 
  17 chr17_71063815     AKia    T    C        0      0        2 
  17 chr17_71063815     AOna    T    C        0      0        2 
  17 chr17_71063815     ASom    T    C        0      0        2 
  17 chr17_71063815     HCab    T    C        0      0        2 
  17 chr17_71063815     HPrz    T    C        0      0        2 
  17 chr17_71063815     ZBoe    T    C        0      0        2 
  17 chr17_71063815     ZGre    T    C        0      0        2 
  17 chr17_71063815     ZHar    T    C        0      0        2 
  17 chr17_71063815   Sample    T    C        0      0        2 
  17 chr17_71063878     AAsi    G    A        0      0        2 
  17 chr17_71063878     AKia    G    A        0      0        2 
  17 chr17_71063878     AOna    G    A        1      2        2 
  17 chr17_71063878     ASom    G    A        0      0        2 
  17 chr17_71063878     HCab    G    A        0      0        2 
  17 chr17_71063878     HPrz    G    A        0      0        2 
  17 chr17_71063878     ZBoe    G    A        0      0        2 
  17 chr17_71063878     ZGre    G    A        0      0        2 
  17 chr17_71063878     ZHar    G    A        0      0        2 
  17 chr17_71063878   Sample    G    A        0      0        2 
  17 chr17_71064437     AAsi    C    T        0      0        2 
  17 chr17_71064437     AKia    C    T        0      0        2 
  17 chr17_71064437     AOna    C    T        0      0        2 
  17 chr17_71064437     ASom    C    T        0      0        2 
  17 chr17_71064437     HCab    C    T        1      2        2 
  17 chr17_71064437     HPrz    C    T        1      2        2 
  17 chr17_71064437     ZBoe    C    T        0      0        2 
  17 chr17_71064437     ZGre    C    T        0      0        2 
  17 chr17_71064437     ZHar    C    T        0      0        2 
  17 chr17_71064437   Sample    C    T        0      0        2 
  17 chr17_71073071     AAsi    T    C      0.5      1        2 
  17 chr17_71073071     AKia    T    C        0      0        2 
  17 chr17_71073071     AOna    T    C        0      0        2 
  17 chr17_71073071     ASom    T    C        0      0        2 
  17 chr17_71073071     HCab    T    C        0      0        2 
  17 chr17_71073071     HPrz    T    C        0      0        2 
  17 chr17_71073071     ZBoe    T    C        0      0        2 
  17 chr17_71073071     ZGre    T    C        0      0        2 
  17 chr17_71073071     ZHar    T    C        0      0        2 
  17 chr17_71073071   Sample    T    C        0      0        2 
  17 chr17_71074346     AAsi    C    A        0      0        2 
  17 chr17_71074346     AKia    C    A        0      0        2 
  17 chr17_71074346     AOna    C    A        0      0        2 
  17 chr17_71074346     ASom    C    A        0      0        2 
  17 chr17_71074346     HCab    C    A        1      2        2 
  17 chr17_71074346     HPrz    C    A        1      2        2 
  17 chr17_71074346     ZBoe    C    A        0      0        2 
  17 chr17_71074346     ZGre    C    A        0      0        2 
  17 chr17_71074346     ZHar    C    A        0      0        2 
  17 chr17_71074346   Sample    C    A        0      0        2 
  17 chr17_71085692     AAsi    C    T        0      0        2 
  17 chr17_71085692     AKia    C    T        0      0        2 
  17 chr17_71085692     AOna    C    T        0      0        2 
  17 chr17_71085692     ASom    C    T        0      0        2 
  17 chr17_71085692     HCab    C    T        1      2        2 
  17 chr17_71085692     HPrz    C    T        1      2        2 
  17 chr17_71085692     ZBoe    C    T        0      0        2 
  17 chr17_71085692     ZGre    C    T        0      0        2 
  17 chr17_71085692     ZHar    C    T        0      0        2 
  17 chr17_71085692   Sample    C    T        0      0        2 
  17 chr17_71097375     AAsi    G    A        0      0        2 
  17 chr17_71097375     AKia    G    A        0      0        2 
  17 chr17_71097375     AOna    G    A        0      0        2 
  17 chr17_71097375     ASom    G    A        0      0        2 
  17 chr17_71097375     HCab    G    A        1      2        2 
  17 chr17_71097375     HPrz    G    A        1      2        2 
  17 chr17_71097375     ZBoe    G    A        0      0        2 
  17 chr17_71097375     ZGre    G    A        0      0        2 
  17 chr17_71097375     ZHar    G    A        0      0        2 
  17 chr17_71097375   Sample    G    A        0      0        2 
  17 chr17_71101961     AAsi    T    C        0      0        2 
  17 chr17_71101961     AKia    T    C        0      0        2 
  17 chr17_71101961     AOna    T    C        0      0        2 
  17 chr17_71101961     ASom    T    C        0      0        2 
  17 chr17_71101961     HCab    T    C        1      2        2 
  17 chr17_71101961     HPrz    T    C        1      2        2 
  17 chr17_71101961     ZBoe    T    C        0      0        2 
  17 chr17_71101961     ZGre    T    C        0      0        2 
  17 chr17_71101961     ZHar    T    C        0      0        2 
  17 chr17_71101961   Sample    T    C        0      0        2 
  17 chr17_71106429     AAsi    G    A        0      0        2 
  17 chr17_71106429     AKia    G    A        0      0        2 
  17 chr17_71106429     AOna    G    A        0      0        2 
  17 chr17_71106429     ASom    G    A        0      0        2 
  17 chr17_71106429     HCab    G    A        0      0        2 
  17 chr17_71106429     HPrz    G    A      0.5      1        2 
  17 chr17_71106429     ZBoe    G    A        0      0        2 
  17 chr17_71106429     ZGre    G    A        0      0        2 
  17 chr17_71106429     ZHar    G    A        0      0        2 
  17 chr17_71106429   Sample    G    A        0      0        2 
  17 chr17_71108893     AAsi    C    G        0      0        2 
  17 chr17_71108893     AKia    C    G        0      0        2 
  17 chr17_71108893     AOna    C    G        0      0        2 
  17 chr17_71108893     ASom    C    G        0      0        2 
  17 chr17_71108893     HCab    C    G        1      2        2 
  17 chr17_71108893     HPrz    C    G        1      2        2 
  17 chr17_71108893     ZBoe    C    G        0      0        2 
  17 chr17_71108893     ZGre    C    G        0      0        2 
  17 chr17_71108893     ZHar    C    G        0      0        2 
  17 chr17_71108893   Sample    C    G        0      0        2 
  17 chr17_71109086     AAsi    A    G        0      0        2 
  17 chr17_71109086     AKia    A    G        0      0        2 
  17 chr17_71109086     AOna    A    G        0      0        2 
  17 chr17_71109086     ASom    A    G        0      0        2 
  17 chr17_71109086     HCab    A    G        0      0        2 
  17 chr17_71109086     HPrz    A    G        0      0        2 
  17 chr17_71109086     ZBoe    A    G      0.5      1        2 
  17 chr17_71109086     ZGre    A    G        0      0        2 
  17 chr17_71109086     ZHar    A    G        0      0        2 
  17 chr17_71109086   Sample    A    G        0      0        2 
  17 chr17_71114746     AAsi    A    G        0      0        2 
  17 chr17_71114746     AKia    A    G        0      0        2 
  17 chr17_71114746     AOna    A    G        0      0        2 
  17 chr17_71114746     ASom    A    G        0      0        2 
  17 chr17_71114746     HCab    A    G        0      0        2 
  17 chr17_71114746     HPrz    A    G        0      0        2 
  17 chr17_71114746     ZBoe    A    G        0      0        2 
  17 chr17_71114746     ZGre    A    G        0      0        2 
  17 chr17_71114746     ZHar    A    G      0.5      1        2 
  17 chr17_71114746   Sample    A    G        0      0        2 
  17 chr17_71117502     AAsi    C    T      0.5      1        2 
  17 chr17_71117502     AKia    C    T        0      0        2 
  17 chr17_71117502     AOna    C    T        0      0        2 
  17 chr17_71117502     ASom    C    T        0      0        2 
  17 chr17_71117502     HCab    C    T        0      0        2 
  17 chr17_71117502     HPrz    C    T        0      0        2 
  17 chr17_71117502     ZBoe    C    T        0      0        2 
  17 chr17_71117502     ZGre    C    T        0      0        2 
  17 chr17_71117502     ZHar    C    T        0      0        2 
  17 chr17_71117502   Sample    C    T        0      0        2 
  17 chr17_71128580     AAsi    G    T        0      0        2 
  17 chr17_71128580     AKia    G    T        0      0        2 
  17 chr17_71128580     AOna    G    T        0      0        2 
  17 chr17_71128580     ASom    G    T        0      0        2 
  17 chr17_71128580     HCab    G    T        1      2        2 
  17 chr17_71128580     HPrz    G    T        1      2        2 
  17 chr17_71128580     ZBoe    G    T        0      0        2 
  17 chr17_71128580     ZGre    G    T        0      0        2 
  17 chr17_71128580     ZHar    G    T        0      0        2 
  17 chr17_71128580   Sample    G    T        0      0        2 
  17 chr17_71132964     AAsi    T    C      0.5      1        2 
  17 chr17_71132964     AKia    T    C        0      0        2 
  17 chr17_71132964     AOna    T    C        0      0        2 
  17 chr17_71132964     ASom    T    C        0      0        2 
  17 chr17_71132964     HCab    T    C        0      0        2 
  17 chr17_71132964     HPrz    T    C        0      0        2 
  17 chr17_71132964     ZBoe    T    C        0      0        2 
  17 chr17_71132964     ZGre    T    C        0      0        2 
  17 chr17_71132964     ZHar    T    C        0      0        2 
  17 chr17_71132964   Sample    T    C        0      0        2 
  17 chr17_71136337     AAsi    C    T        0      0        2 
  17 chr17_71136337     AKia    C    T        0      0        2 
  17 chr17_71136337     AOna    C    T        0      0        2 
  17 chr17_71136337     ASom    C    T        0      0        2 
  17 chr17_71136337     HCab    C    T        0      0        2 
  17 chr17_71136337     HPrz    C    T        0      0        2 
  17 chr17_71136337     ZBoe    C    T        0      0        2 
  17 chr17_71136337     ZGre    C    T        1      2        2 
  17 chr17_71136337     ZHar    C    T        0      0        2 
  17 chr17_71136337   Sample    C    T        0      0        2 
  17 chr17_71136617     AAsi    C    T        0      0        2 
  17 chr17_71136617     AKia    C    T        0      0        2 
  17 chr17_71136617     AOna    C    T        0      0        2 
  17 chr17_71136617     ASom    C    T        0      0        2 
  17 chr17_71136617     HCab    C    T        0      0        2 
  17 chr17_71136617     HPrz    C    T      0.5      1        2 
  17 chr17_71136617     ZBoe    C    T        0      0        2 
  17 chr17_71136617     ZGre    C    T        0      0        2 
  17 chr17_71136617     ZHar    C    T        0      0        2 
  17 chr17_71136617   Sample    C    T        0      0        2 
  17 chr17_71145645     AAsi    T    C        0      0        2 
  17 chr17_71145645     AKia    T    C        0      0        2 
  17 chr17_71145645     AOna    T    C        0      0        2 
  17 chr17_71145645     ASom    T    C        0      0        2 
  17 chr17_71145645     HCab    T    C        1      2        2 
  17 chr17_71145645     HPrz    T    C        1      2        2 
  17 chr17_71145645     ZBoe    T    C        0      0        2 
  17 chr17_71145645     ZGre    T    C        0      0        2 
  17 chr17_71145645     ZHar    T    C        0      0        2 
  17 chr17_71145645   Sample    T    C        0      0        2 
  17 chr17_71146080     AAsi    G    A        0      0        2 
  17 chr17_71146080     AKia    G    A        0      0        2 
  17 chr17_71146080     AOna    G    A        0      0        2 
  17 chr17_71146080     ASom    G    A        0      0        2 
  17 chr17_71146080     HCab    G    A        0      0        2 
  17 chr17_71146080     HPrz    G    A        0      0        2 
  17 chr17_71146080     ZBoe    G    A      0.5      1        2 
  17 chr17_71146080     ZGre    G    A        0      0        2 
  17 chr17_71146080     ZHar    G    A        0      0        2 
  17 chr17_71146080   Sample    G    A        0      0        2 
  17 chr17_71148539     AAsi    G    A        0      0        2 
  17 chr17_71148539     AKia    G    A      0.5      1        2 
  17 chr17_71148539     AOna    G    A        0      0        2 
  17 chr17_71148539     ASom    G    A        0      0        2 
  17 chr17_71148539     HCab    G    A        0      0        2 
  17 chr17_71148539     HPrz    G    A        0      0        2 
  17 chr17_71148539     ZBoe    G    A        0      0        2 
  17 chr17_71148539     ZGre    G    A        0      0        2 
  17 chr17_71148539     ZHar    G    A        0      0        2 
  17 chr17_71148539   Sample    G    A        0      0        2 
  17 chr17_71155958     AAsi    G    A        0      0        2 
  17 chr17_71155958     AKia    G    A      0.5      1        2 
  17 chr17_71155958     AOna    G    A        0      0        2 
  17 chr17_71155958     ASom    G    A        0      0        2 
  17 chr17_71155958     HCab    G    A        0      0        2 
  17 chr17_71155958     HPrz    G    A        0      0        2 
  17 chr17_71155958     ZBoe    G    A        0      0        2 
  17 chr17_71155958     ZGre    G    A        0      0        2 
  17 chr17_71155958     ZHar    G    A        0      0        2 
  17 chr17_71155958   Sample    G    A        0      0        2 
  17 chr17_71158721     AAsi    G    C        0      0        2 
  17 chr17_71158721     AKia    G    C        0      0        2 
  17 chr17_71158721     AOna    G    C        0      0        2 
  17 chr17_71158721     ASom    G    C        0      0        2 
  17 chr17_71158721     HCab    G    C      0.5      1        2 
  17 chr17_71158721     HPrz    G    C      0.5      1        2 
  17 chr17_71158721     ZBoe    G    C        0      0        2 
  17 chr17_71158721     ZGre    G    C        0      0        2 
  17 chr17_71158721     ZHar    G    C        0      0        2 
  17 chr17_71158721   Sample    G    C        0      0        2 
  17 chr17_71159849     AAsi    T    C        0      0        2 
  17 chr17_71159849     AKia    T    C        0      0        2 
  17 chr17_71159849     AOna    T    C        0      0        2 
  17 chr17_71159849     ASom    T    C        0      0        2 
  17 chr17_71159849     HCab    T    C        0      0        2 
  17 chr17_71159849     HPrz    T    C        0      0        2 
  17 chr17_71159849     ZBoe    T    C      0.5      1        2 
  17 chr17_71159849     ZGre    T    C        0      0        2 
  17 chr17_71159849     ZHar    T    C        0      0        2 
  17 chr17_71159849   Sample    T    C        0      0        2 
  17 chr17_71162558     AAsi    C    T        0      0        2 
  17 chr17_71162558     AKia    C    T        0      0        2 
  17 chr17_71162558     AOna    C    T        1      2        2 
  17 chr17_71162558     ASom    C    T        0      0        2 
  17 chr17_71162558     HCab    C    T        0      0        2 
  17 chr17_71162558     HPrz    C    T        0      0        2 
  17 chr17_71162558     ZBoe    C    T        0      0        2 
  17 chr17_71162558     ZGre    C    T        0      0        2 
  17 chr17_71162558     ZHar    C    T        0      0        2 
  17 chr17_71162558   Sample    C    T        0      0        2 
  17 chr17_71165570     AAsi    C    T        0      0        2 
  17 chr17_71165570     AKia    C    T        0      0        2 
  17 chr17_71165570     AOna    C    T        1      2        2 
  17 chr17_71165570     ASom    C    T        0      0        2 
  17 chr17_71165570     HCab    C    T        0      0        2 
  17 chr17_71165570     HPrz    C    T        0      0        2 
  17 chr17_71165570     ZBoe    C    T        0      0        2 
  17 chr17_71165570     ZGre    C    T        0      0        2 
  17 chr17_71165570     ZHar    C    T        0      0        2 
  17 chr17_71165570   Sample    C    T        0      0        2 
  17 chr17_71171869     AAsi    T    C        0      0        2 
  17 chr17_71171869     AKia    T    C        0      0        2 
  17 chr17_71171869     AOna    T    C        0      0        2 
  17 chr17_71171869     ASom    T    C        0      0        2 
  17 chr17_71171869     HCab    T    C        0      0        2 
  17 chr17_71171869     HPrz    T    C        0      0        2 
  17 chr17_71171869     ZBoe    T    C        1      2        2 
  17 chr17_71171869     ZGre    T    C      0.5      1        2 
  17 chr17_71171869     ZHar    T    C        1      2        2 
  17 chr17_71171869   Sample    T    C        0      0        2 
  17 chr17_71174747     AAsi    A    G        0      0        2 
  17 chr17_71174747     AKia    A    G        0      0        2 
  17 chr17_71174747     AOna    A    G        0      0        2 
  17 chr17_71174747     ASom    A    G        0      0        2 
  17 chr17_71174747     HCab    A    G        1      2        2 
  17 chr17_71174747     HPrz    A    G        1      2        2 
  17 chr17_71174747     ZBoe    A    G        0      0        2 
  17 chr17_71174747     ZGre    A    G        0      0        2 
  17 chr17_71174747     ZHar    A    G        0      0        2 
  17 chr17_71174747   Sample    A    G        0      0        2 
  17 chr17_71179175     AAsi    G    A        0      0        2 
  17 chr17_71179175     AKia    G    A        0      0        2 
  17 chr17_71179175     AOna    G    A        0      0        2 
  17 chr17_71179175     ASom    G    A        0      0        2 
  17 chr17_71179175     HCab    G    A        0      0        2 
  17 chr17_71179175     HPrz    G    A        0      0        2 
  17 chr17_71179175     ZBoe    G    A      0.5      1        2 
  17 chr17_71179175     ZGre    G    A        0      0        2 
  17 chr17_71179175     ZHar    G    A        0      0        2 
  17 chr17_71179175   Sample    G    A        0      0        2 
  17 chr17_71183340     AAsi    A    G        0      0        2 
  17 chr17_71183340     AKia    A    G        0      0        2 
  17 chr17_71183340     AOna    A    G        0      0        2 
  17 chr17_71183340     ASom    A    G        0      0        2 
  17 chr17_71183340     HCab    A    G        1      2        2 
  17 chr17_71183340     HPrz    A    G        1      2        2 
  17 chr17_71183340     ZBoe    A    G        0      0        2 
  17 chr17_71183340     ZGre    A    G        0      0        2 
  17 chr17_71183340     ZHar    A    G        0      0        2 
  17 chr17_71183340   Sample    A    G        0      0        2 
  17 chr17_71196599     AAsi    G    A        0      0        2 
  17 chr17_71196599     AKia    G    A        0      0        2 
  17 chr17_71196599     AOna    G    A        0      0        2 
  17 chr17_71196599     ASom    G    A        0      0        2 
  17 chr17_71196599     HCab    G    A        1      2        2 
  17 chr17_71196599     HPrz    G    A        1      2        2 
  17 chr17_71196599     ZBoe    G    A        0      0        2 
  17 chr17_71196599     ZGre    G    A        0      0        2 
  17 chr17_71196599     ZHar    G    A        0      0        2 
  17 chr17_71196599   Sample    G    A        0      0        2 
  17 chr17_71204886     AAsi    T    G        0      0        2 
  17 chr17_71204886     AKia    T    G        0      0        2 
  17 chr17_71204886     AOna    T    G        0      0        2 
  17 chr17_71204886     ASom    T    G        0      0        2 
  17 chr17_71204886     HCab    T    G        0      0        2 
  17 chr17_71204886     HPrz    T    G        0      0        2 
  17 chr17_71204886     ZBoe    T    G        1      2        2 
  17 chr17_71204886     ZGre    T    G        1      2        2 
  17 chr17_71204886     ZHar    T    G        1      2        2 
  17 chr17_71204886   Sample    T    G        0      0        2 
  17 chr17_71207134     AAsi    A    G        0      0        2 
  17 chr17_71207134     AKia    A    G        0      0        2 
  17 chr17_71207134     AOna    A    G        0      0        2 
  17 chr17_71207134     ASom    A    G        0      0        2 
  17 chr17_71207134     HCab    A    G        0      0        2 
  17 chr17_71207134     HPrz    A    G        0      0        2 
  17 chr17_71207134     ZBoe    A    G      0.5      1        2 
  17 chr17_71207134     ZGre    A    G        0      0        2 
  17 chr17_71207134     ZHar    A    G        0      0        2 
  17 chr17_71207134   Sample    A    G        0      0        2 
  17 chr17_71219347     AAsi    G    A        0      0        2 
  17 chr17_71219347     AKia    G    A        0      0        2 
  17 chr17_71219347     AOna    G    A        0      0        2 
  17 chr17_71219347     ASom    G    A        0      0        2 
  17 chr17_71219347     HCab    G    A        1      2        2 
  17 chr17_71219347     HPrz    G    A        1      2        2 
  17 chr17_71219347     ZBoe    G    A        0      0        2 
  17 chr17_71219347     ZGre    G    A        0      0        2 
  17 chr17_71219347     ZHar    G    A        0      0        2 
  17 chr17_71219347   Sample    G    A        0      0        2 
  17 chr17_71227476     AAsi    A    G        0      0        2 
  17 chr17_71227476     AKia    A    G        0      0        2 
  17 chr17_71227476     AOna    A    G        0      0        2 
  17 chr17_71227476     ASom    A    G        0      0        2 
  17 chr17_71227476     HCab    A    G        0      0        2 
  17 chr17_71227476     HPrz    A    G      0.5      1        2 
  17 chr17_71227476     ZBoe    A    G        0      0        2 
  17 chr17_71227476     ZGre    A    G        0      0        2 
  17 chr17_71227476     ZHar    A    G        0      0        2 
  17 chr17_71227476   Sample    A    G        0      0        2 
  17 chr17_71240017     AAsi    A    G        0      0        2 
  17 chr17_71240017     AKia    A    G        0      0        2 
  17 chr17_71240017     AOna    A    G        0      0        2 
  17 chr17_71240017     ASom    A    G        0      0        2 
  17 chr17_71240017     HCab    A    G        0      0        2 
  17 chr17_71240017     HPrz    A    G        0      0        2 
  17 chr17_71240017     ZBoe    A    G        0      0        2 
  17 chr17_71240017     ZGre    A    G      0.5      1        2 
  17 chr17_71240017     ZHar    A    G        0      0        2 
  17 chr17_71240017   Sample    A    G        0      0        2 
  17 chr17_71244380     AAsi    A    G        0      0        2 
  17 chr17_71244380     AKia    A    G        0      0        2 
  17 chr17_71244380     AOna    A    G        0      0        2 
  17 chr17_71244380     ASom    A    G        0      0        2 
  17 chr17_71244380     HCab    A    G        0      0        2 
  17 chr17_71244380     HPrz    A    G        0      0        2 
  17 chr17_71244380     ZBoe    A    G        0      0        2 
  17 chr17_71244380     ZGre    A    G      0.5      1        2 
  17 chr17_71244380     ZHar    A    G        0      0        2 
  17 chr17_71244380   Sample    A    G        0      0        2 
  17 chr17_71245649     AAsi    A    G      0.5      1        2 
  17 chr17_71245649     AKia    A    G        0      0        2 
  17 chr17_71245649     AOna    A    G        0      0        2 
  17 chr17_71245649     ASom    A    G        0      0        2 
  17 chr17_71245649     HCab    A    G        0      0        2 
  17 chr17_71245649     HPrz    A    G        0      0        2 
  17 chr17_71245649     ZBoe    A    G        0      0        2 
  17 chr17_71245649     ZGre    A    G        0      0        2 
  17 chr17_71245649     ZHar    A    G        0      0        2 
  17 chr17_71245649   Sample    A    G        0      0        2 
  17 chr17_71250487     AAsi    A    G        0      0        2 
  17 chr17_71250487     AKia    A    G      0.5      1        2 
  17 chr17_71250487     AOna    A    G        0      0        2 
  17 chr17_71250487     ASom    A    G        0      0        2 
  17 chr17_71250487     HCab    A    G        0      0        2 
  17 chr17_71250487     HPrz    A    G        0      0        2 
  17 chr17_71250487     ZBoe    A    G        0      0        2 
  17 chr17_71250487     ZGre    A    G        0      0        2 
  17 chr17_71250487     ZHar    A    G        0      0        2 
  17 chr17_71250487   Sample    A    G        0      0        2 
  17 chr17_71250856     AAsi    T    C        0      0        2 
  17 chr17_71250856     AKia    T    C        0      0        2 
  17 chr17_71250856     AOna    T    C        0      0        2 
  17 chr17_71250856     ASom    T    C        0      0        2 
  17 chr17_71250856     HCab    T    C        0      0        2 
  17 chr17_71250856     HPrz    T    C        0      0        2 
  17 chr17_71250856     ZBoe    T    C        0      0        2 
  17 chr17_71250856     ZGre    T    C        0      0        2 
  17 chr17_71250856     ZHar    T    C        1      2        2 
  17 chr17_71250856   Sample    T    C        0      0        2 
  17 chr17_71252038     AAsi    C    T        0      0        2 
  17 chr17_71252038     AKia    C    T      0.5      1        2 
  17 chr17_71252038     AOna    C    T        0      0        2 
  17 chr17_71252038     ASom    C    T        0      0        2 
  17 chr17_71252038     HCab    C    T        0      0        2 
  17 chr17_71252038     HPrz    C    T        0      0        2 
  17 chr17_71252038     ZBoe    C    T        0      0        2 
  17 chr17_71252038     ZGre    C    T        0      0        2 
  17 chr17_71252038     ZHar    C    T        0      0        2 
  17 chr17_71252038   Sample    C    T        0      0        2 
  17 chr17_71257980     AAsi    A    G        0      0        2 
  17 chr17_71257980     AKia    A    G        0      0        2 
  17 chr17_71257980     AOna    A    G        0      0        2 
  17 chr17_71257980     ASom    A    G        0      0        2 
  17 chr17_71257980     HCab    A    G        0      0        2 
  17 chr17_71257980     HPrz    A    G        0      0        2 
  17 chr17_71257980     ZBoe    A    G        0      0        2 
  17 chr17_71257980     ZGre    A    G        0      0        2 
  17 chr17_71257980     ZHar    A    G      0.5      1        2 
  17 chr17_71257980   Sample    A    G        0      0        2 
  17 chr17_71259779     AAsi    C    G        0      0        2 
  17 chr17_71259779     AKia    C    G        0      0        2 
  17 chr17_71259779     AOna    C    G        0      0        2 
  17 chr17_71259779     ASom    C    G        0      0        2 
  17 chr17_71259779     HCab    C    G        1      2        2 
  17 chr17_71259779     HPrz    C    G        1      2        2 
  17 chr17_71259779     ZBoe    C    G        0      0        2 
  17 chr17_71259779     ZGre    C    G        0      0        2 
  17 chr17_71259779     ZHar    C    G        0      0        2 
  17 chr17_71259779   Sample    C    G        0      0        2 
  17 chr17_71260178     AAsi    C    T        0      0        2 
  17 chr17_71260178     AKia    C    T      0.5      1        2 
  17 chr17_71260178     AOna    C    T        0      0        2 
  17 chr17_71260178     ASom    C    T        0      0        2 
  17 chr17_71260178     HCab    C    T        0      0        2 
  17 chr17_71260178     HPrz    C    T        0      0        2 
  17 chr17_71260178     ZBoe    C    T        0      0        2 
  17 chr17_71260178     ZGre    C    T        0      0        2 
  17 chr17_71260178     ZHar    C    T        0      0        2 
  17 chr17_71260178   Sample    C    T        0      0        2 
  17 chr17_71260419     AAsi    A    G        0      0        2 
  17 chr17_71260419     AKia    A    G        0      0        2 
  17 chr17_71260419     AOna    A    G        0      0        2 
  17 chr17_71260419     ASom    A    G        0      0        2 
  17 chr17_71260419     HCab    A    G        0      0        2 
  17 chr17_71260419     HPrz    A    G        0      0        2 
  17 chr17_71260419     ZBoe    A    G        0      0        2 
  17 chr17_71260419     ZGre    A    G        0      0        2 
  17 chr17_71260419     ZHar    A    G      0.5      1        2 
  17 chr17_71260419   Sample    A    G        0      0        2 
  17 chr17_71260469     AAsi    T    C        0      0        2 
  17 chr17_71260469     AKia    T    C        0      0        2 
  17 chr17_71260469     AOna    T    C        0      0        2 
  17 chr17_71260469     ASom    T    C      0.5      1        2 
  17 chr17_71260469     HCab    T    C        0      0        2 
  17 chr17_71260469     HPrz    T    C        0      0        2 
  17 chr17_71260469     ZBoe    T    C        0      0        2 
  17 chr17_71260469     ZGre    T    C        0      0        2 
  17 chr17_71260469     ZHar    T    C        0      0        2 
  17 chr17_71260469   Sample    T    C        0      0        2 
  17 chr17_71260831     AAsi    G    A        0      0        2 
  17 chr17_71260831     AKia    G    A        0      0        2 
  17 chr17_71260831     AOna    G    A        0      0        2 
  17 chr17_71260831     ASom    G    A        0      0        2 
  17 chr17_71260831     HCab    G    A        0      0        2 
  17 chr17_71260831     HPrz    G    A      0.5      1        2 
  17 chr17_71260831     ZBoe    G    A        0      0        2 
  17 chr17_71260831     ZGre    G    A        0      0        2 
  17 chr17_71260831     ZHar    G    A        0      0        2 
  17 chr17_71260831   Sample    G    A        0      0        2 
  17 chr17_71261700     AAsi    A    G        0      0        2 
  17 chr17_71261700     AKia    A    G        1      2        2 
  17 chr17_71261700     AOna    A    G        0      0        2 
  17 chr17_71261700     ASom    A    G        0      0        2 
  17 chr17_71261700     HCab    A    G        0      0        2 
  17 chr17_71261700     HPrz    A    G        0      0        2 
  17 chr17_71261700     ZBoe    A    G        0      0        2 
  17 chr17_71261700     ZGre    A    G        0      0        2 
  17 chr17_71261700     ZHar    A    G        0      0        2 
  17 chr17_71261700   Sample    A    G        0      0        2 
  17 chr17_71264056     AAsi    T    C        0      0        2 
  17 chr17_71264056     AKia    T    C        0      0        2 
  17 chr17_71264056     AOna    T    C        0      0        2 
  17 chr17_71264056     ASom    T    C        0      0        2 
  17 chr17_71264056     HCab    T    C        0      0        2 
  17 chr17_71264056     HPrz    T    C        0      0        2 
  17 chr17_71264056     ZBoe    T    C        0      0        2 
  17 chr17_71264056     ZGre    T    C      0.5      1        2 
  17 chr17_71264056     ZHar    T    C        0      0        2 
  17 chr17_71264056   Sample    T    C        0      0        2 
  17 chr17_71269296     AAsi    C    T        0      0        2 
  17 chr17_71269296     AKia    C    T        0      0        2 
  17 chr17_71269296     AOna    C    T        0      0        2 
  17 chr17_71269296     ASom    C    T        0      0        2 
  17 chr17_71269296     HCab    C    T        0      0        2 
  17 chr17_71269296     HPrz    C    T      0.5      1        2 
  17 chr17_71269296     ZBoe    C    T        0      0        2 
  17 chr17_71269296     ZGre    C    T        0      0        2 
  17 chr17_71269296     ZHar    C    T        0      0        2 
  17 chr17_71269296   Sample    C    T        0      0        2 
  17 chr17_71275604     AAsi    C    T        0      0        2 
  17 chr17_71275604     AKia    C    T        0      0        2 
  17 chr17_71275604     AOna    C    T        0      0        2 
  17 chr17_71275604     ASom    C    T        0      0        2 
  17 chr17_71275604     HCab    C    T        0      0        2 
  17 chr17_71275604     HPrz    C    T        1      2        2 
  17 chr17_71275604     ZBoe    C    T        0      0        2 
  17 chr17_71275604     ZGre    C    T        0      0        2 
  17 chr17_71275604     ZHar    C    T        0      0        2 
  17 chr17_71275604   Sample    C    T        0      0        2 
  17 chr17_71299125     AAsi    C    A        0      0        2 
  17 chr17_71299125     AKia    C    A        0      0        2 
  17 chr17_71299125     AOna    C    A        1      2        2 
  17 chr17_71299125     ASom    C    A        0      0        2 
  17 chr17_71299125     HCab    C    A        0      0        2 
  17 chr17_71299125     HPrz    C    A        0      0        2 
  17 chr17_71299125     ZBoe    C    A        0      0        2 
  17 chr17_71299125     ZGre    C    A        0      0        2 
  17 chr17_71299125     ZHar    C    A        0      0        2 
  17 chr17_71299125   Sample    C    A        0      0        2 
  17 chr17_71301338     AAsi    T    C        0      0        2 
  17 chr17_71301338     AKia    T    C        0      0        2 
  17 chr17_71301338     AOna    T    C        0      0        2 
  17 chr17_71301338     ASom    T    C      0.5      1        2 
  17 chr17_71301338     HCab    T    C        0      0        2 
  17 chr17_71301338     HPrz    T    C        0      0        2 
  17 chr17_71301338     ZBoe    T    C        0      0        2 
  17 chr17_71301338     ZGre    T    C        0      0        2 
  17 chr17_71301338     ZHar    T    C        0      0        2 
  17 chr17_71301338   Sample    T    C        0      0        2 
  17 chr17_71306694     AAsi    C    G        0      0        2 
  17 chr17_71306694     AKia    C    G        0      0        2 
  17 chr17_71306694     AOna    C    G        0      0        2 
  17 chr17_71306694     ASom    C    G        0      0        2 
  17 chr17_71306694     HCab    C    G        1      2        2 
  17 chr17_71306694     HPrz    C    G      0.5      1        2 
  17 chr17_71306694     ZBoe    C    G        0      0        2 
  17 chr17_71306694     ZGre    C    G        0      0        2 
  17 chr17_71306694     ZHar    C    G        0      0        2 
  17 chr17_71306694   Sample    C    G        0      0        2 
  17 chr17_71307916     AAsi    T    C        0      0        2 
  17 chr17_71307916     AKia    T    C        0      0        2 
  17 chr17_71307916     AOna    T    C        0      0        2 
  17 chr17_71307916     ASom    T    C        0      0        2 
  17 chr17_71307916     HCab    T    C        1      2        2 
  17 chr17_71307916     HPrz    T    C        1      2        2 
  17 chr17_71307916     ZBoe    T    C        0      0        2 
  17 chr17_71307916     ZGre    T    C        0      0        2 
  17 chr17_71307916     ZHar    T    C        0      0        2 
  17 chr17_71307916   Sample    T    C        0      0        2 
  17 chr17_71311336     AAsi    T    C        0      0        2 
  17 chr17_71311336     AKia    T    C        0      0        2 
  17 chr17_71311336     AOna    T    C        0      0        2 
  17 chr17_71311336     ASom    T    C        0      0        2 
  17 chr17_71311336     HCab    T    C        1      2        2 
  17 chr17_71311336     HPrz    T    C        0      0        2 
  17 chr17_71311336     ZBoe    T    C        0      0        2 
  17 chr17_71311336     ZGre    T    C        0      0        2 
  17 chr17_71311336     ZHar    T    C        0      0        2 
  17 chr17_71311336   Sample    T    C        0      0        2 
  17 chr17_71322343     AAsi    A    T        0      0        2 
  17 chr17_71322343     AKia    A    T        0      0        2 
  17 chr17_71322343     AOna    A    T        0      0        2 
  17 chr17_71322343     ASom    A    T        0      0        2 
  17 chr17_71322343     HCab    A    T        0      0        2 
  17 chr17_71322343     HPrz    A    T      0.5      1        2 
  17 chr17_71322343     ZBoe    A    T        0      0        2 
  17 chr17_71322343     ZGre    A    T        0      0        2 
  17 chr17_71322343     ZHar    A    T        0      0        2 
  17 chr17_71322343   Sample    A    T        0      0        2 
  17 chr17_71327653     AAsi    G    A        0      0        2 
  17 chr17_71327653     AKia    G    A        0      0        2 
  17 chr17_71327653     AOna    G    A        0      0        2 
  17 chr17_71327653     ASom    G    A        0      0        2 
  17 chr17_71327653     HCab    G    A        0      0        2 
  17 chr17_71327653     HPrz    G    A        1      2        2 
  17 chr17_71327653     ZBoe    G    A        0      0        2 
  17 chr17_71327653     ZGre    G    A        0      0        2 
  17 chr17_71327653     ZHar    G    A        0      0        2 
  17 chr17_71327653   Sample    G    A        0      0        2 
  17 chr17_71341646     AAsi    G    C        1      2        2 
  17 chr17_71341646     AKia    G    C        0      0        2 
  17 chr17_71341646     AOna    G    C        0      0        2 
  17 chr17_71341646     ASom    G    C        0      0        2 
  17 chr17_71341646     HCab    G    C        0      0        2 
  17 chr17_71341646     HPrz    G    C        0      0        2 
  17 chr17_71341646     ZBoe    G    C        0      0        2 
  17 chr17_71341646     ZGre    G    C        0      0        2 
  17 chr17_71341646     ZHar    G    C        0      0        2 
  17 chr17_71341646   Sample    G    C        1      2        2 
  17 chr17_71348303     AAsi    C    T        0      0        2 
  17 chr17_71348303     AKia    C    T        0      0        2 
  17 chr17_71348303     AOna    C    T        0      0        2 
  17 chr17_71348303     ASom    C    T        0      0        2 
  17 chr17_71348303     HCab    C    T        1      2        2 
  17 chr17_71348303     HPrz    C    T        1      2        2 
  17 chr17_71348303     ZBoe    C    T        0      0        2 
  17 chr17_71348303     ZGre    C    T        0      0        2 
  17 chr17_71348303     ZHar    C    T        0      0        2 
  17 chr17_71348303   Sample    C    T        0      0        2 
  17 chr17_71360218     AAsi    T    C        0      0        2 
  17 chr17_71360218     AKia    T    C        0      0        2 
  17 chr17_71360218     AOna    T    C        0      0        2 
  17 chr17_71360218     ASom    T    C        0      0        2 
  17 chr17_71360218     HCab    T    C        1      2        2 
  17 chr17_71360218     HPrz    T    C        1      2        2 
  17 chr17_71360218     ZBoe    T    C        0      0        2 
  17 chr17_71360218     ZGre    T    C        0      0        2 
  17 chr17_71360218     ZHar    T    C        0      0        2 
  17 chr17_71360218   Sample    T    C        0      0        2 
  17 chr17_71363990     AAsi    C    T        0      0        2 
  17 chr17_71363990     AKia    C    T        0      0        2 
  17 chr17_71363990     AOna    C    T        0      0        2 
  17 chr17_71363990     ASom    C    T        0      0        2 
  17 chr17_71363990     HCab    C    T        0      0        2 
  17 chr17_71363990     HPrz    C    T        0      0        2 
  17 chr17_71363990     ZBoe    C    T        0      0        2 
  17 chr17_71363990     ZGre    C    T        0      0        2 
  17 chr17_71363990     ZHar    C    T        1      2        2 
  17 chr17_71363990   Sample    C    T        0      0        2 
  17 chr17_71392873     AAsi    G    T        0      0        2 
  17 chr17_71392873     AKia    G    T        0      0        2 
  17 chr17_71392873     AOna    G    T        0      0        2 
  17 chr17_71392873     ASom    G    T        0      0        2 
  17 chr17_71392873     HCab    G    T        1      2        2 
  17 chr17_71392873     HPrz    G    T        1      2        2 
  17 chr17_71392873     ZBoe    G    T        0      0        2 
  17 chr17_71392873     ZGre    G    T        0      0        2 
  17 chr17_71392873     ZHar    G    T        0      0        2 
  17 chr17_71392873   Sample    G    T        0      0        2 
  17 chr17_71397060     AAsi    C    T        0      0        2 
  17 chr17_71397060     AKia    C    T      0.5      1        2 
  17 chr17_71397060     AOna    C    T        0      0        2 
  17 chr17_71397060     ASom    C    T        0      0        2 
  17 chr17_71397060     HCab    C    T        0      0        2 
  17 chr17_71397060     HPrz    C    T        0      0        2 
  17 chr17_71397060     ZBoe    C    T        0      0        2 
  17 chr17_71397060     ZGre    C    T        0      0        2 
  17 chr17_71397060     ZHar    C    T        0      0        2 
  17 chr17_71397060   Sample    C    T        0      0        2 
  17 chr17_71398099     AAsi    C    T        0      0        2 
  17 chr17_71398099     AKia    C    T        0      0        2 
  17 chr17_71398099     AOna    C    T        0      0        2 
  17 chr17_71398099     ASom    C    T        0      0        2 
  17 chr17_71398099     HCab    C    T        0      0        2 
  17 chr17_71398099     HPrz    C    T        0      0        2 
  17 chr17_71398099     ZBoe    C    T      0.5      1        2 
  17 chr17_71398099     ZGre    C    T        1      2        2 
  17 chr17_71398099     ZHar    C    T        0      0        2 
  17 chr17_71398099   Sample    C    T        0      0        2 
  17 chr17_71398820     AAsi    A    T        0      0        2 
  17 chr17_71398820     AKia    A    T        0      0        2 
  17 chr17_71398820     AOna    A    T        0      0        2 
  17 chr17_71398820     ASom    A    T        0      0        2 
  17 chr17_71398820     HCab    A    T        1      2        2 
  17 chr17_71398820     HPrz    A    T        1      2        2 
  17 chr17_71398820     ZBoe    A    T        0      0        2 
  17 chr17_71398820     ZGre    A    T        0      0        2 
  17 chr17_71398820     ZHar    A    T        0      0        2 
  17 chr17_71398820   Sample    A    T        0      0        2 
  17 chr17_71401964     AAsi    G    C        0      0        2 
  17 chr17_71401964     AKia    G    C        0      0        2 
  17 chr17_71401964     AOna    G    C        0      0        2 
  17 chr17_71401964     ASom    G    C        0      0        2 
  17 chr17_71401964     HCab    G    C        0      0        2 
  17 chr17_71401964     HPrz    G    C        0      0        2 
  17 chr17_71401964     ZBoe    G    C        0      0        2 
  17 chr17_71401964     ZGre    G    C      0.5      1        2 
  17 chr17_71401964     ZHar    G    C        0      0        2 
  17 chr17_71401964   Sample    G    C        0      0        2 
  17 chr17_71404660     AAsi    C    A        0      0        2 
  17 chr17_71404660     AKia    C    A      0.5      1        2 
  17 chr17_71404660     AOna    C    A        1      2        2 
  17 chr17_71404660     ASom    C    A        0      0        2 
  17 chr17_71404660     HCab    C    A        0      0        2 
  17 chr17_71404660     HPrz    C    A        0      0        2 
  17 chr17_71404660     ZBoe    C    A        0      0        2 
  17 chr17_71404660     ZGre    C    A        0      0        2 
  17 chr17_71404660     ZHar    C    A        0      0        2 
  17 chr17_71404660   Sample    C    A        0      0        2 
  17 chr17_71407130     AAsi    G    A        0      0        2 
  17 chr17_71407130     AKia    G    A      0.5      1        2 
  17 chr17_71407130     AOna    G    A        0      0        2 
  17 chr17_71407130     ASom    G    A        0      0        2 
  17 chr17_71407130     HCab    G    A        0      0        2 
  17 chr17_71407130     HPrz    G    A        0      0        2 
  17 chr17_71407130     ZBoe    G    A        0      0        2 
  17 chr17_71407130     ZGre    G    A        0      0        2 
  17 chr17_71407130     ZHar    G    A        0      0        2 
  17 chr17_71407130   Sample    G    A        0      0        2 
  17 chr17_71421021     AAsi    T    C        0      0        2 
  17 chr17_71421021     AKia    T    C        0      0        2 
  17 chr17_71421021     AOna    T    C        0      0        2 
  17 chr17_71421021     ASom    T    C        0      0        2 
  17 chr17_71421021     HCab    T    C        0      0        2 
  17 chr17_71421021     HPrz    T    C        0      0        2 
  17 chr17_71421021     ZBoe    T    C      0.5      1        2 
  17 chr17_71421021     ZGre    T    C        0      0        2 
  17 chr17_71421021     ZHar    T    C        0      0        2 
  17 chr17_71421021   Sample    T    C        0      0        2 
  17 chr17_71432876     AAsi    C    T        0      0        2 
  17 chr17_71432876     AKia    C    T        0      0        2 
  17 chr17_71432876     AOna    C    T        0      0        2 
  17 chr17_71432876     ASom    C    T        0      0        2 
  17 chr17_71432876     HCab    C    T        1      2        2 
  17 chr17_71432876     HPrz    C    T        0      0        2 
  17 chr17_71432876     ZBoe    C    T        0      0        2 
  17 chr17_71432876     ZGre    C    T        0      0        2 
  17 chr17_71432876     ZHar    C    T        0      0        2 
  17 chr17_71432876   Sample    C    T        0      0        2 
  17 chr17_71436713     AAsi    C    T        0      0        2 
  17 chr17_71436713     AKia    C    T      0.5      1        2 
  17 chr17_71436713     AOna    C    T        0      0        2 
  17 chr17_71436713     ASom    C    T        0      0        2 
  17 chr17_71436713     HCab    C    T        0      0        2 
  17 chr17_71436713     HPrz    C    T        0      0        2 
  17 chr17_71436713     ZBoe    C    T        0      0        2 
  17 chr17_71436713     ZGre    C    T        0      0        2 
  17 chr17_71436713     ZHar    C    T        0      0        2 
  17 chr17_71436713   Sample    C    T        0      0        2 
  17 chr17_71437025     AAsi    T    C        0      0        2 
  17 chr17_71437025     AKia    T    C        0      0        2 
  17 chr17_71437025     AOna    T    C        0      0        2 
  17 chr17_71437025     ASom    T    C        0      0        2 
  17 chr17_71437025     HCab    T    C        1      2        2 
  17 chr17_71437025     HPrz    T    C        1      2        2 
  17 chr17_71437025     ZBoe    T    C        0      0        2 
  17 chr17_71437025     ZGre    T    C        0      0        2 
  17 chr17_71437025     ZHar    T    C        0      0        2 
  17 chr17_71437025   Sample    T    C        0      0        2 
  17 chr17_71451508     AAsi    T    C        0      0        2 
  17 chr17_71451508     AKia    T    C        0      0        2 
  17 chr17_71451508     AOna    T    C        0      0        2 
  17 chr17_71451508     ASom    T    C        0      0        2 
  17 chr17_71451508     HCab    T    C        1      2        2 
  17 chr17_71451508     HPrz    T    C        1      2        2 
  17 chr17_71451508     ZBoe    T    C        0      0        2 
  17 chr17_71451508     ZGre    T    C        0      0        2 
  17 chr17_71451508     ZHar    T    C        0      0        2 
  17 chr17_71451508   Sample    T    C        0      0        2 
  17 chr17_71454074     AAsi    G    T        0      0        2 
  17 chr17_71454074     AKia    G    T        0      0        2 
  17 chr17_71454074     AOna    G    T        0      0        2 
  17 chr17_71454074     ASom    G    T        0      0        2 
  17 chr17_71454074     HCab    G    T        0      0        2 
  17 chr17_71454074     HPrz    G    T        0      0        2 
  17 chr17_71454074     ZBoe    G    T        0      0        2 
  17 chr17_71454074     ZGre    G    T      0.5      1        2 
  17 chr17_71454074     ZHar    G    T        0      0        2 
  17 chr17_71454074   Sample    G    T        0      0        2 
  17 chr17_71462042     AAsi    G    C        0      0        2 
  17 chr17_71462042     AKia    G    C        0      0        2 
  17 chr17_71462042     AOna    G    C        0      0        2 
  17 chr17_71462042     ASom    G    C        0      0        2 
  17 chr17_71462042     HCab    G    C        0      0        2 
  17 chr17_71462042     HPrz    G    C        0      0        2 
  17 chr17_71462042     ZBoe    G    C      0.5      1        2 
  17 chr17_71462042     ZGre    G    C        0      0        2 
  17 chr17_71462042     ZHar    G    C        0      0        2 
  17 chr17_71462042   Sample    G    C        0      0        2 
  17 chr17_71468812     AAsi    T    C        0      0        2 
  17 chr17_71468812     AKia    T    C        0      0        2 
  17 chr17_71468812     AOna    T    C        0      0        2 
  17 chr17_71468812     ASom    T    C        0      0        2 
  17 chr17_71468812     HCab    T    C        1      2        2 
  17 chr17_71468812     HPrz    T    C        1      2        2 
  17 chr17_71468812     ZBoe    T    C        0      0        2 
  17 chr17_71468812     ZGre    T    C        0      0        2 
  17 chr17_71468812     ZHar    T    C        0      0        2 
  17 chr17_71468812   Sample    T    C        0      0        2 
  17 chr17_71469392     AAsi    C    T        0      0        2 
  17 chr17_71469392     AKia    C    T        0      0        2 
  17 chr17_71469392     AOna    C    T        0      0        2 
  17 chr17_71469392     ASom    C    T        0      0        2 
  17 chr17_71469392     HCab    C    T        0      0        2 
  17 chr17_71469392     HPrz    C    T        0      0        2 
  17 chr17_71469392     ZBoe    C    T      0.5      1        2 
  17 chr17_71469392     ZGre    C    T        0      0        2 
  17 chr17_71469392     ZHar    C    T        0      0        2 
  17 chr17_71469392   Sample    C    T        0      0        2 
  17 chr17_71471028     AAsi    C    T        0      0        2 
  17 chr17_71471028     AKia    C    T        0      0        2 
  17 chr17_71471028     AOna    C    T        0      0        2 
  17 chr17_71471028     ASom    C    T        0      0        2 
  17 chr17_71471028     HCab    C    T        0      0        2 
  17 chr17_71471028     HPrz    C    T        0      0        2 
  17 chr17_71471028     ZBoe    C    T        0      0        2 
  17 chr17_71471028     ZGre    C    T        1      2        2 
  17 chr17_71471028     ZHar    C    T        0      0        2 
  17 chr17_71471028   Sample    C    T        0      0        2 
  17 chr17_71479474     AAsi    G    A        1      2        2 
  17 chr17_71479474     AKia    G    A        0      0        2 
  17 chr17_71479474     AOna    G    A        0      0        2 
  17 chr17_71479474     ASom    G    A        1      2        2 
  17 chr17_71479474     HCab    G    A        0      0        2 
  17 chr17_71479474     HPrz    G    A        0      0        2 
  17 chr17_71479474     ZBoe    G    A        0      0        2 
  17 chr17_71479474     ZGre    G    A        0      0        2 
  17 chr17_71479474     ZHar    G    A        0      0        2 
  17 chr17_71479474   Sample    G    A        1      2        2 
  17 chr17_71480960     AAsi    C    T      0.5      1        2 
  17 chr17_71480960     AKia    C    T        0      0        2 
  17 chr17_71480960     AOna    C    T        0      0        2 
  17 chr17_71480960     ASom    C    T        1      2        2 
  17 chr17_71480960     HCab    C    T        0      0        2 
  17 chr17_71480960     HPrz    C    T        0      0        2 
  17 chr17_71480960     ZBoe    C    T        0      0        2 
  17 chr17_71480960     ZGre    C    T        0      0        2 
  17 chr17_71480960     ZHar    C    T        0      0        2 
  17 chr17_71480960   Sample    C    T        0      0        2 
  17 chr17_71485898     AAsi    A    T        0      0        2 
  17 chr17_71485898     AKia    A    T        0      0        2 
  17 chr17_71485898     AOna    A    T        0      0        2 
  17 chr17_71485898     ASom    A    T        0      0        2 
  17 chr17_71485898     HCab    A    T        1      2        2 
  17 chr17_71485898     HPrz    A    T        1      2        2 
  17 chr17_71485898     ZBoe    A    T        0      0        2 
  17 chr17_71485898     ZGre    A    T        0      0        2 
  17 chr17_71485898     ZHar    A    T        0      0        2 
  17 chr17_71485898   Sample    A    T        0      0        2 
  17 chr17_71490471     AAsi    T    C        1      2        2 
  17 chr17_71490471     AKia    T    C        0      0        2 
  17 chr17_71490471     AOna    T    C        0      0        2 
  17 chr17_71490471     ASom    T    C        1      2        2 
  17 chr17_71490471     HCab    T    C        0      0        2 
  17 chr17_71490471     HPrz    T    C        0      0        2 
  17 chr17_71490471     ZBoe    T    C        0      0        2 
  17 chr17_71490471     ZGre    T    C        0      0        2 
  17 chr17_71490471     ZHar    T    C        0      0        2 
  17 chr17_71490471   Sample    T    C        1      2        2 
  17 chr17_71493967     AAsi    T    C        0      0        2 
  17 chr17_71493967     AKia    T    C        0      0        2 
  17 chr17_71493967     AOna    T    C        0      0        2 
  17 chr17_71493967     ASom    T    C        0      0        2 
  17 chr17_71493967     HCab    T    C        1      2        2 
  17 chr17_71493967     HPrz    T    C        1      2        2 
  17 chr17_71493967     ZBoe    T    C        0      0        2 
  17 chr17_71493967     ZGre    T    C        0      0        2 
  17 chr17_71493967     ZHar    T    C        0      0        2 
  17 chr17_71493967   Sample    T    C        0      0        2 
  17 chr17_71497707     AAsi    G    A        0      0        2 
  17 chr17_71497707     AKia    G    A        0      0        2 
  17 chr17_71497707     AOna    G    A        0      0        2 
  17 chr17_71497707     ASom    G    A        0      0        2 
  17 chr17_71497707     HCab    G    A        1      2        2 
  17 chr17_71497707     HPrz    G    A        1      2        2 
  17 chr17_71497707     ZBoe    G    A        0      0        2 
  17 chr17_71497707     ZGre    G    A        0      0        2 
  17 chr17_71497707     ZHar    G    A        0      0        2 
  17 chr17_71497707   Sample    G    A        0      0        2 
  17 chr17_71515680     AAsi    G    A        0      0        2 
  17 chr17_71515680     AKia    G    A        0      0        2 
  17 chr17_71515680     AOna    G    A        0      0        2 
  17 chr17_71515680     ASom    G    A        0      0        2 
  17 chr17_71515680     HCab    G    A        0      0        2 
  17 chr17_71515680     HPrz    G    A        0      0        2 
  17 chr17_71515680     ZBoe    G    A      0.5      1        2 
  17 chr17_71515680     ZGre    G    A        0      0        2 
  17 chr17_71515680     ZHar    G    A        0      0        2 
  17 chr17_71515680   Sample    G    A        0      0        2 
  17 chr17_71531270     AAsi    G    A        0      0        2 
  17 chr17_71531270     AKia    G    A        0      0        2 
  17 chr17_71531270     AOna    G    A        0      0        2 
  17 chr17_71531270     ASom    G    A        0      0        2 
  17 chr17_71531270     HCab    G    A        1      2        2 
  17 chr17_71531270     HPrz    G    A        1      2        2 
  17 chr17_71531270     ZBoe    G    A        0      0        2 
  17 chr17_71531270     ZGre    G    A        0      0        2 
  17 chr17_71531270     ZHar    G    A        0      0        2 
  17 chr17_71531270   Sample    G    A        0      0        2 
  17 chr17_71531906     AAsi    T    G        0      0        2 
  17 chr17_71531906     AKia    T    G        0      0        2 
  17 chr17_71531906     AOna    T    G        0      0        2 
  17 chr17_71531906     ASom    T    G        0      0        2 
  17 chr17_71531906     HCab    T    G        1      2        2 
  17 chr17_71531906     HPrz    T    G        1      2        2 
  17 chr17_71531906     ZBoe    T    G        0      0        2 
  17 chr17_71531906     ZGre    T    G        0      0        2 
  17 chr17_71531906     ZHar    T    G        0      0        2 
  17 chr17_71531906   Sample    T    G        0      0        2 
  17 chr17_71538124     AAsi    A    T        0      0        2 
  17 chr17_71538124     AKia    A    T        0      0        2 
  17 chr17_71538124     AOna    A    T        0      0        2 
  17 chr17_71538124     ASom    A    T        0      0        2 
  17 chr17_71538124     HCab    A    T      0.5      1        2 
  17 chr17_71538124     HPrz    A    T        0      0        2 
  17 chr17_71538124     ZBoe    A    T        0      0        2 
  17 chr17_71538124     ZGre    A    T        0      0        2 
  17 chr17_71538124     ZHar    A    T        0      0        2 
  17 chr17_71538124   Sample    A    T        0      0        2 
  17 chr17_71552261     AAsi    C    G        0      0        2 
  17 chr17_71552261     AKia    C    G        0      0        2 
  17 chr17_71552261     AOna    C    G        0      0        2 
  17 chr17_71552261     ASom    C    G        0      0        2 
  17 chr17_71552261     HCab    C    G        1      2        2 
  17 chr17_71552261     HPrz    C    G        1      2        2 
  17 chr17_71552261     ZBoe    C    G        0      0        2 
  17 chr17_71552261     ZGre    C    G        0      0        2 
  17 chr17_71552261     ZHar    C    G        0      0        2 
  17 chr17_71552261   Sample    C    G        0      0        2 
  17 chr17_71555574     AAsi    T    C        0      0        2 
  17 chr17_71555574     AKia    T    C        0      0        2 
  17 chr17_71555574     AOna    T    C        0      0        2 
  17 chr17_71555574     ASom    T    C        0      0        2 
  17 chr17_71555574     HCab    T    C        0      0        2 
  17 chr17_71555574     HPrz    T    C        0      0        2 
  17 chr17_71555574     ZBoe    T    C        0      0        2 
  17 chr17_71555574     ZGre    T    C        0      0        2 
  17 chr17_71555574     ZHar    T    C        1      2        2 
  17 chr17_71555574   Sample    T    C        0      0        2 
  17 chr17_71564981     AAsi    G    T        0      0        2 
  17 chr17_71564981     AKia    G    T        0      0        2 
  17 chr17_71564981     AOna    G    T        0      0        2 
  17 chr17_71564981     ASom    G    T        0      0        2 
  17 chr17_71564981     HCab    G    T        0      0        2 
  17 chr17_71564981     HPrz    G    T      0.5      1        2 
  17 chr17_71564981     ZBoe    G    T        0      0        2 
  17 chr17_71564981     ZGre    G    T        0      0        2 
  17 chr17_71564981     ZHar    G    T        0      0        2 
  17 chr17_71564981   Sample    G    T        0      0        2 
  17 chr17_71571288     AAsi    T    C        0      0        2 
  17 chr17_71571288     AKia    T    C        0      0        2 
  17 chr17_71571288     AOna    T    C        0      0        2 
  17 chr17_71571288     ASom    T    C      0.5      1        2 
  17 chr17_71571288     HCab    T    C        0      0        2 
  17 chr17_71571288     HPrz    T    C        0      0        2 
  17 chr17_71571288     ZBoe    T    C        0      0        2 
  17 chr17_71571288     ZGre    T    C        0      0        2 
  17 chr17_71571288     ZHar    T    C        0      0        2 
  17 chr17_71571288   Sample    T    C        0      0        2 
  17 chr17_71592522     AAsi    T    C        0      0        2 
  17 chr17_71592522     AKia    T    C        0      0        2 
  17 chr17_71592522     AOna    T    C        0      0        2 
  17 chr17_71592522     ASom    T    C        0      0        2 
  17 chr17_71592522     HCab    T    C        0      0        2 
  17 chr17_71592522     HPrz    T    C        0      0        2 
  17 chr17_71592522     ZBoe    T    C      0.5      1        2 
  17 chr17_71592522     ZGre    T    C        0      0        2 
  17 chr17_71592522     ZHar    T    C        0      0        2 
  17 chr17_71592522   Sample    T    C        0      0        2 
  17 chr17_71592769     AAsi    A    G        0      0        2 
  17 chr17_71592769     AKia    A    G        0      0        2 
  17 chr17_71592769     AOna    A    G        0      0        2 
  17 chr17_71592769     ASom    A    G        0      0        2 
  17 chr17_71592769     HCab    A    G        1      2        2 
  17 chr17_71592769     HPrz    A    G      0.5      1        2 
  17 chr17_71592769     ZBoe    A    G        0      0        2 
  17 chr17_71592769     ZGre    A    G        0      0        2 
  17 chr17_71592769     ZHar    A    G        0      0        2 
  17 chr17_71592769   Sample    A    G        0      0        2 
  17 chr17_71594794     AAsi    T    C        0      0        2 
  17 chr17_71594794     AKia    T    C        0      0        2 
  17 chr17_71594794     AOna    T    C        1      2        2 
  17 chr17_71594794     ASom    T    C        0      0        2 
  17 chr17_71594794     HCab    T    C        0      0        2 
  17 chr17_71594794     HPrz    T    C        0      0        2 
  17 chr17_71594794     ZBoe    T    C        0      0        2 
  17 chr17_71594794     ZGre    T    C        0      0        2 
  17 chr17_71594794     ZHar    T    C        0      0        2 
  17 chr17_71594794   Sample    T    C        0      0        2 
  17 chr17_71597750     AAsi    G    A        0      0        2 
  17 chr17_71597750     AKia    G    A        0      0        2 
  17 chr17_71597750     AOna    G    A        1      2        2 
  17 chr17_71597750     ASom    G    A        0      0        2 
  17 chr17_71597750     HCab    G    A        0      0        2 
  17 chr17_71597750     HPrz    G    A        0      0        2 
  17 chr17_71597750     ZBoe    G    A        1      2        2 
  17 chr17_71597750     ZGre    G    A        1      2        2 
  17 chr17_71597750     ZHar    G    A        1      2        2 
  17 chr17_71597750   Sample    G    A        0      0        2 
  17 chr17_71603209     AAsi    C    T        0      0        2 
  17 chr17_71603209     AKia    C    T        1      2        2 
  17 chr17_71603209     AOna    C    T        0      0        2 
  17 chr17_71603209     ASom    C    T        0      0        2 
  17 chr17_71603209     HCab    C    T        0      0        2 
  17 chr17_71603209     HPrz    C    T        0      0        2 
  17 chr17_71603209     ZBoe    C    T        1      2        2 
  17 chr17_71603209     ZGre    C    T        1      2        2 
  17 chr17_71603209     ZHar    C    T        1      2        2 
  17 chr17_71603209   Sample    C    T        0      0        2 
  17 chr17_71607333     AAsi    A    C        0      0        2 
  17 chr17_71607333     AKia    A    C        0      0        2 
  17 chr17_71607333     AOna    A    C        0      0        2 
  17 chr17_71607333     ASom    A    C        0      0        2 
  17 chr17_71607333     HCab    A    C        0      0        2 
  17 chr17_71607333     HPrz    A    C        0      0        2 
  17 chr17_71607333     ZBoe    A    C        1      2        2 
  17 chr17_71607333     ZGre    A    C        0      0        2 
  17 chr17_71607333     ZHar    A    C        0      0        2 
  17 chr17_71607333   Sample    A    C        0      0        2 
  17 chr17_71607810     AAsi    T    C        0      0        2 
  17 chr17_71607810     AKia    T    C      0.5      1        2 
  17 chr17_71607810     AOna    T    C        0      0        2 
  17 chr17_71607810     ASom    T    C        0      0        2 
  17 chr17_71607810     HCab    T    C        0      0        2 
  17 chr17_71607810     HPrz    T    C        0      0        2 
  17 chr17_71607810     ZBoe    T    C        0      0        2 
  17 chr17_71607810     ZGre    T    C        0      0        2 
  17 chr17_71607810     ZHar    T    C        0      0        2 
  17 chr17_71607810   Sample    T    C        0      0        2 
  17 chr17_71612524     AAsi    A    G        0      0        2 
  17 chr17_71612524     AKia    A    G        0      0        2 
  17 chr17_71612524     AOna    A    G        0      0        2 
  17 chr17_71612524     ASom    A    G        0      0        2 
  17 chr17_71612524     HCab    A    G        0      0        2 
  17 chr17_71612524     HPrz    A    G      0.5      1        2 
  17 chr17_71612524     ZBoe    A    G        0      0        2 
  17 chr17_71612524     ZGre    A    G        0      0        2 
  17 chr17_71612524     ZHar    A    G        0      0        2 
  17 chr17_71612524   Sample    A    G        0      0        2 
  17 chr17_71623120     AAsi    G    A        1      2        2 
  17 chr17_71623120     AKia    G    A        0      0        2 
  17 chr17_71623120     AOna    G    A        0      0        2 
  17 chr17_71623120     ASom    G    A        0      0        2 
  17 chr17_71623120     HCab    G    A        0      0        2 
  17 chr17_71623120     HPrz    G    A        0      0        2 
  17 chr17_71623120     ZBoe    G    A        0      0        2 
  17 chr17_71623120     ZGre    G    A        0      0        2 
  17 chr17_71623120     ZHar    G    A        0      0        2 
  17 chr17_71623120   Sample    G    A        0      0        2 
  17 chr17_71629124     AAsi    T    C        0      0        2 
  17 chr17_71629124     AKia    T    C        0      0        2 
  17 chr17_71629124     AOna    T    C        0      0        2 
  17 chr17_71629124     ASom    T    C        0      0        2 
  17 chr17_71629124     HCab    T    C        1      2        2 
  17 chr17_71629124     HPrz    T    C        1      2        2 
  17 chr17_71629124     ZBoe    T    C        0      0        2 
  17 chr17_71629124     ZGre    T    C        0      0        2 
  17 chr17_71629124     ZHar    T    C        0      0        2 
  17 chr17_71629124   Sample    T    C        0      0        2 
  17 chr17_71635537     AAsi    C    T        0      0        2 
  17 chr17_71635537     AKia    C    T        0      0        2 
  17 chr17_71635537     AOna    C    T        0      0        2 
  17 chr17_71635537     ASom    C    T        1      2        2 
  17 chr17_71635537     HCab    C    T        0      0        2 
  17 chr17_71635537     HPrz    C    T        0      0        2 
  17 chr17_71635537     ZBoe    C    T        0      0        2 
  17 chr17_71635537     ZGre    C    T        0      0        2 
  17 chr17_71635537     ZHar    C    T        0      0        2 
  17 chr17_71635537   Sample    C    T        0      0        2 
  17 chr17_71646817     AAsi    G    A        0      0        2 
  17 chr17_71646817     AKia    G    A        0      0        2 
  17 chr17_71646817     AOna    G    A        1      2        2 
  17 chr17_71646817     ASom    G    A        0      0        2 
  17 chr17_71646817     HCab    G    A        0      0        2 
  17 chr17_71646817     HPrz    G    A        0      0        2 
  17 chr17_71646817     ZBoe    G    A        0      0        2 
  17 chr17_71646817     ZGre    G    A        0      0        2 
  17 chr17_71646817     ZHar    G    A        0      0        2 
  17 chr17_71646817   Sample    G    A        0      0        2 
  17 chr17_71647084     AAsi    T    C        0      0        2 
  17 chr17_71647084     AKia    T    C      0.5      1        2 
  17 chr17_71647084     AOna    T    C        0      0        2 
  17 chr17_71647084     ASom    T    C        0      0        2 
  17 chr17_71647084     HCab    T    C      0.5      1        2 
  17 chr17_71647084     HPrz    T    C        0      0        2 
  17 chr17_71647084     ZBoe    T    C        0      0        2 
  17 chr17_71647084     ZGre    T    C        0      0        2 
  17 chr17_71647084     ZHar    T    C        0      0        2 
  17 chr17_71647084   Sample    T    C        0      0        2 
  17 chr17_71649904     AAsi    A    T        0      0        2 
  17 chr17_71649904     AKia    A    T        0      0        2 
  17 chr17_71649904     AOna    A    T        0      0        2 
  17 chr17_71649904     ASom    A    T        0      0        2 
  17 chr17_71649904     HCab    A    T        0      0        2 
  17 chr17_71649904     HPrz    A    T        0      0        2 
  17 chr17_71649904     ZBoe    A    T        0      0        2 
  17 chr17_71649904     ZGre    A    T        0      0        2 
  17 chr17_71649904     ZHar    A    T        1      2        2 
  17 chr17_71649904   Sample    A    T        0      0        2 
  17 chr17_71653002     AAsi    G    A        0      0        2 
  17 chr17_71653002     AKia    G    A        0      0        2 
  17 chr17_71653002     AOna    G    A        0      0        2 
  17 chr17_71653002     ASom    G    A        0      0        2 
  17 chr17_71653002     HCab    G    A        1      2        2 
  17 chr17_71653002     HPrz    G    A        1      2        2 
  17 chr17_71653002     ZBoe    G    A        0      0        2 
  17 chr17_71653002     ZGre    G    A        0      0        2 
  17 chr17_71653002     ZHar    G    A        0      0        2 
  17 chr17_71653002   Sample    G    A        0      0        2 
  17 chr17_71653372     AAsi    G    T        0      0        2 
  17 chr17_71653372     AKia    G    T        0      0        2 
  17 chr17_71653372     AOna    G    T        0      0        2 
  17 chr17_71653372     ASom    G    T        0      0        2 
  17 chr17_71653372     HCab    G    T        1      2        2 
  17 chr17_71653372     HPrz    G    T        1      2        2 
  17 chr17_71653372     ZBoe    G    T        0      0        2 
  17 chr17_71653372     ZGre    G    T        0      0        2 
  17 chr17_71653372     ZHar    G    T        0      0        2 
  17 chr17_71653372   Sample    G    T        0      0        2 
  17 chr17_71672213     AAsi    A    T        0      0        2 
  17 chr17_71672213     AKia    A    T      0.5      1        2 
  17 chr17_71672213     AOna    A    T        1      2        2 
  17 chr17_71672213     ASom    A    T        0      0        2 
  17 chr17_71672213     HCab    A    T        0      0        2 
  17 chr17_71672213     HPrz    A    T        0      0        2 
  17 chr17_71672213     ZBoe    A    T        0      0        2 
  17 chr17_71672213     ZGre    A    T        0      0        2 
  17 chr17_71672213     ZHar    A    T        0      0        2 
  17 chr17_71672213   Sample    A    T        0      0        2 
  17 chr17_71674664     AAsi    C    T        0      0        2 
  17 chr17_71674664     AKia    C    T        1      2        2 
  17 chr17_71674664     AOna    C    T        1      2        2 
  17 chr17_71674664     ASom    C    T        0      0        2 
  17 chr17_71674664     HCab    C    T        0      0        2 
  17 chr17_71674664     HPrz    C    T        0      0        2 
  17 chr17_71674664     ZBoe    C    T        0      0        2 
  17 chr17_71674664     ZGre    C    T        0      0        2 
  17 chr17_71674664     ZHar    C    T        0      0        2 
  17 chr17_71674664   Sample    C    T        0      0        2 
  17 chr17_71680309     AAsi    G    A        0      0        2 
  17 chr17_71680309     AKia    G    A      0.5      1        2 
  17 chr17_71680309     AOna    G    A        0      0        2 
  17 chr17_71680309     ASom    G    A        0      0        2 
  17 chr17_71680309     HCab    G    A        0      0        2 
  17 chr17_71680309     HPrz    G    A        0      0        2 
  17 chr17_71680309     ZBoe    G    A        0      0        2 
  17 chr17_71680309     ZGre    G    A        0      0        2 
  17 chr17_71680309     ZHar    G    A        0      0        2 
  17 chr17_71680309   Sample    G    A        0      0        2 
  17 chr17_71685979     AAsi    C    G        1      2        2 
  17 chr17_71685979     AKia    C    G        0      0        2 
  17 chr17_71685979     AOna    C    G        0      0        2 
  17 chr17_71685979     ASom    C    G        1      2        2 
  17 chr17_71685979     HCab    C    G        0      0        2 
  17 chr17_71685979     HPrz    C    G        0      0        2 
  17 chr17_71685979     ZBoe    C    G        0      0        2 
  17 chr17_71685979     ZGre    C    G        0      0        2 
  17 chr17_71685979     ZHar    C    G        0      0        2 
  17 chr17_71685979   Sample    C    G        1      2        2 
  17 chr17_71687962     AAsi    C    T      0.5      1        2 
  17 chr17_71687962     AKia    C    T        0      0        2 
  17 chr17_71687962     AOna    C    T        0      0        2 
  17 chr17_71687962     ASom    C    T        0      0        2 
  17 chr17_71687962     HCab    C    T        0      0        2 
  17 chr17_71687962     HPrz    C    T        0      0        2 
  17 chr17_71687962     ZBoe    C    T        0      0        2 
  17 chr17_71687962     ZGre    C    T        0      0        2 
  17 chr17_71687962     ZHar    C    T        0      0        2 
  17 chr17_71687962   Sample    C    T        1      2        2 
  17 chr17_71689875     AAsi    A    G        1      2        2 
  17 chr17_71689875     AKia    A    G        0      0        2 
  17 chr17_71689875     AOna    A    G        0      0        2 
  17 chr17_71689875     ASom    A    G        1      2        2 
  17 chr17_71689875     HCab    A    G        0      0        2 
  17 chr17_71689875     HPrz    A    G        0      0        2 
  17 chr17_71689875     ZBoe    A    G        0      0        2 
  17 chr17_71689875     ZGre    A    G        0      0        2 
  17 chr17_71689875     ZHar    A    G        0      0        2 
  17 chr17_71689875   Sample    A    G        1      2        2 
  17 chr17_71691346     AAsi    T    C        0      0        2 
  17 chr17_71691346     AKia    T    C        0      0        2 
  17 chr17_71691346     AOna    T    C        0      0        2 
  17 chr17_71691346     ASom    T    C        0      0        2 
  17 chr17_71691346     HCab    T    C        0      0        2 
  17 chr17_71691346     HPrz    T    C      0.5      1        2 
  17 chr17_71691346     ZBoe    T    C        0      0        2 
  17 chr17_71691346     ZGre    T    C        0      0        2 
  17 chr17_71691346     ZHar    T    C        0      0        2 
  17 chr17_71691346   Sample    T    C        0      0        2 
  17 chr17_71691486     AAsi    A    C        0      0        2 
  17 chr17_71691486     AKia    A    C        0      0        2 
  17 chr17_71691486     AOna    A    C        0      0        2 
  17 chr17_71691486     ASom    A    C        0      0        2 
  17 chr17_71691486     HCab    A    C        0      0        2 
  17 chr17_71691486     HPrz    A    C        0      0        2 
  17 chr17_71691486     ZBoe    A    C        0      0        2 
  17 chr17_71691486     ZGre    A    C        0      0        2 
  17 chr17_71691486     ZHar    A    C        1      2        2 
  17 chr17_71691486   Sample    A    C        0      0        2 
  17 chr17_71691673     AAsi    T    C        0      0        2 
  17 chr17_71691673     AKia    T    C        0      0        2 
  17 chr17_71691673     AOna    T    C        0      0        2 
  17 chr17_71691673     ASom    T    C        0      0        2 
  17 chr17_71691673     HCab    T    C      0.5      1        2 
  17 chr17_71691673     HPrz    T    C        0      0        2 
  17 chr17_71691673     ZBoe    T    C        0      0        2 
  17 chr17_71691673     ZGre    T    C        0      0        2 
  17 chr17_71691673     ZHar    T    C        0      0        2 
  17 chr17_71691673   Sample    T    C        0      0        2 
  17 chr17_71693758     AAsi    G    A        0      0        2 
  17 chr17_71693758     AKia    G    A        0      0        2 
  17 chr17_71693758     AOna    G    A        0      0        2 
  17 chr17_71693758     ASom    G    A        1      2        2 
  17 chr17_71693758     HCab    G    A        0      0        2 
  17 chr17_71693758     HPrz    G    A        0      0        2 
  17 chr17_71693758     ZBoe    G    A        0      0        2 
  17 chr17_71693758     ZGre    G    A        0      0        2 
  17 chr17_71693758     ZHar    G    A        0      0        2 
  17 chr17_71693758   Sample    G    A        0      0        2 
  17 chr17_71701709     AAsi    G    A        0      0        2 
  17 chr17_71701709     AKia    G    A        0      0        2 
  17 chr17_71701709     AOna    G    A        0      0        2 
  17 chr17_71701709     ASom    G    A        0      0        2 
  17 chr17_71701709     HCab    G    A        0      0        2 
  17 chr17_71701709     HPrz    G    A        0      0        2 
  17 chr17_71701709     ZBoe    G    A      0.5      1        2 
  17 chr17_71701709     ZGre    G    A        0      0        2 
  17 chr17_71701709     ZHar    G    A        0      0        2 
  17 chr17_71701709   Sample    G    A        0      0        2 
  17 chr17_71706704     AAsi    A    G        0      0        2 
  17 chr17_71706704     AKia    A    G        0      0        2 
  17 chr17_71706704     AOna    A    G        0      0        2 
  17 chr17_71706704     ASom    A    G        0      0        2 
  17 chr17_71706704     HCab    A    G        0      0        2 
  17 chr17_71706704     HPrz    A    G      0.5      1        2 
  17 chr17_71706704     ZBoe    A    G        0      0        2 
  17 chr17_71706704     ZGre    A    G        0      0        2 
  17 chr17_71706704     ZHar    A    G        0      0        2 
  17 chr17_71706704   Sample    A    G        0      0        2 
  17 chr17_71717588     AAsi    A    G        0      0        2 
  17 chr17_71717588     AKia    A    G        0      0        2 
  17 chr17_71717588     AOna    A    G        0      0        2 
  17 chr17_71717588     ASom    A    G        0      0        2 
  17 chr17_71717588     HCab    A    G        0      0        2 
  17 chr17_71717588     HPrz    A    G        0      0        2 
  17 chr17_71717588     ZBoe    A    G        1      2        2 
  17 chr17_71717588     ZGre    A    G        1      2        2 
  17 chr17_71717588     ZHar    A    G        1      2        2 
  17 chr17_71717588   Sample    A    G        0      0        2 
  17 chr17_71724241     AAsi    C    T        0      0        2 
  17 chr17_71724241     AKia    C    T        0      0        2 
  17 chr17_71724241     AOna    C    T        0      0        2 
  17 chr17_71724241     ASom    C    T        0      0        2 
  17 chr17_71724241     HCab    C    T        0      0        2 
  17 chr17_71724241     HPrz    C    T        0      0        2 
  17 chr17_71724241     ZBoe    C    T      0.5      1        2 
  17 chr17_71724241     ZGre    C    T        0      0        2 
  17 chr17_71724241     ZHar    C    T        0      0        2 
  17 chr17_71724241   Sample    C    T        0      0        2 
  17 chr17_71730360     AAsi    G    T        0      0        2 
  17 chr17_71730360     AKia    G    T        0      0        2 
  17 chr17_71730360     AOna    G    T        0      0        2 
  17 chr17_71730360     ASom    G    T        0      0        2 
  17 chr17_71730360     HCab    G    T        1      2        2 
  17 chr17_71730360     HPrz    G    T        1      2        2 
  17 chr17_71730360     ZBoe    G    T        0      0        2 
  17 chr17_71730360     ZGre    G    T        0      0        2 
  17 chr17_71730360     ZHar    G    T        0      0        2 
  17 chr17_71730360   Sample    G    T        0      0        2 
  17 chr17_71730914     AAsi    C    T        0      0        2 
  17 chr17_71730914     AKia    C    T        0      0        2 
  17 chr17_71730914     AOna    C    T        0      0        2 
  17 chr17_71730914     ASom    C    T        0      0        2 
  17 chr17_71730914     HCab    C    T        0      0        2 
  17 chr17_71730914     HPrz    C    T        0      0        2 
  17 chr17_71730914     ZBoe    C    T        0      0        2 
  17 chr17_71730914     ZGre    C    T        0      0        2 
  17 chr17_71730914     ZHar    C    T        1      2        2 
  17 chr17_71730914   Sample    C    T        0      0        2 
  17 chr17_71732653     AAsi    C    T        0      0        2 
  17 chr17_71732653     AKia    C    T        0      0        2 
  17 chr17_71732653     AOna    C    T        0      0        2 
  17 chr17_71732653     ASom    C    T        0      0        2 
  17 chr17_71732653     HCab    C    T        0      0        2 
  17 chr17_71732653     HPrz    C    T        0      0        2 
  17 chr17_71732653     ZBoe    C    T        0      0        2 
  17 chr17_71732653     ZGre    C    T        0      0        2 
  17 chr17_71732653     ZHar    C    T        1      2        2 
  17 chr17_71732653   Sample    C    T        0      0        2 
  17 chr17_71734035     AAsi    G    T        0      0        2 
  17 chr17_71734035     AKia    G    T        0      0        2 
  17 chr17_71734035     AOna    G    T        0      0        2 
  17 chr17_71734035     ASom    G    T        0      0        2 
  17 chr17_71734035     HCab    G    T        0      0        2 
  17 chr17_71734035     HPrz    G    T        0      0        2 
  17 chr17_71734035     ZBoe    G    T      0.5      1        2 
  17 chr17_71734035     ZGre    G    T        0      0        2 
  17 chr17_71734035     ZHar    G    T        0      0        2 
  17 chr17_71734035   Sample    G    T        0      0        2 
  17 chr17_71736100     AAsi    T    G        0      0        2 
  17 chr17_71736100     AKia    T    G        0      0        2 
  17 chr17_71736100     AOna    T    G        0      0        2 
  17 chr17_71736100     ASom    T    G        0      0        2 
  17 chr17_71736100     HCab    T    G      0.5      1        2 
  17 chr17_71736100     HPrz    T    G        0      0        2 
  17 chr17_71736100     ZBoe    T    G        0      0        2 
  17 chr17_71736100     ZGre    T    G        0      0        2 
  17 chr17_71736100     ZHar    T    G        0      0        2 
  17 chr17_71736100   Sample    T    G        0      0        2 
  17 chr17_71739172     AAsi    A    T        0      0        2 
  17 chr17_71739172     AKia    A    T        0      0        2 
  17 chr17_71739172     AOna    A    T        0      0        2 
  17 chr17_71739172     ASom    A    T        0      0        2 
  17 chr17_71739172     HCab    A    T        1      2        2 
  17 chr17_71739172     HPrz    A    T        1      2        2 
  17 chr17_71739172     ZBoe    A    T        0      0        2 
  17 chr17_71739172     ZGre    A    T        0      0        2 
  17 chr17_71739172     ZHar    A    T        0      0        2 
  17 chr17_71739172   Sample    A    T        0      0        2 
  17 chr17_71754337     AAsi    A    G        0      0        2 
  17 chr17_71754337     AKia    A    G        0      0        2 
  17 chr17_71754337     AOna    A    G        0      0        2 
  17 chr17_71754337     ASom    A    G        0      0        2 
  17 chr17_71754337     HCab    A    G        0      0        2 
  17 chr17_71754337     HPrz    A    G        0      0        2 
  17 chr17_71754337     ZBoe    A    G      0.5      1        2 
  17 chr17_71754337     ZGre    A    G        0      0        2 
  17 chr17_71754337     ZHar    A    G        0      0        2 
  17 chr17_71754337   Sample    A    G        0      0        2 
  17 chr17_71759523     AAsi    C    T        0      0        2 
  17 chr17_71759523     AKia    C    T        0      0        2 
  17 chr17_71759523     AOna    C    T        0      0        2 
  17 chr17_71759523     ASom    C    T        0      0        2 
  17 chr17_71759523     HCab    C    T      0.5      1        2 
  17 chr17_71759523     HPrz    C    T      0.5      1        2 
  17 chr17_71759523     ZBoe    C    T        0      0        2 
  17 chr17_71759523     ZGre    C    T        0      0        2 
  17 chr17_71759523     ZHar    C    T        0      0        2 
  17 chr17_71759523   Sample    C    T        0      0        2 
  17 chr17_71773814     AAsi    T    C        0      0        2 
  17 chr17_71773814     AKia    T    C        0      0        2 
  17 chr17_71773814     AOna    T    C        0      0        2 
  17 chr17_71773814     ASom    T    C        0      0        2 
  17 chr17_71773814     HCab    T    C        0      0        2 
  17 chr17_71773814     HPrz    T    C      0.5      1        2 
  17 chr17_71773814     ZBoe    T    C        0      0        2 
  17 chr17_71773814     ZGre    T    C        0      0        2 
  17 chr17_71773814     ZHar    T    C        0      0        2 
  17 chr17_71773814   Sample    T    C        0      0        2 
  17 chr17_71776194     AAsi    A    G        0      0        2 
  17 chr17_71776194     AKia    A    G        0      0        2 
  17 chr17_71776194     AOna    A    G        1      2        2 
  17 chr17_71776194     ASom    A    G        0      0        2 
  17 chr17_71776194     HCab    A    G        0      0        2 
  17 chr17_71776194     HPrz    A    G        0      0        2 
  17 chr17_71776194     ZBoe    A    G        0      0        2 
  17 chr17_71776194     ZGre    A    G        0      0        2 
  17 chr17_71776194     ZHar    A    G        0      0        2 
  17 chr17_71776194   Sample    A    G        0      0        2 
  17 chr17_71783650     AAsi    A    G        0      0        2 
  17 chr17_71783650     AKia    A    G        0      0        2 
  17 chr17_71783650     AOna    A    G        0      0        2 
  17 chr17_71783650     ASom    A    G        0      0        2 
  17 chr17_71783650     HCab    A    G        1      2        2 
  17 chr17_71783650     HPrz    A    G        1      2        2 
  17 chr17_71783650     ZBoe    A    G        0      0        2 
  17 chr17_71783650     ZGre    A    G        0      0        2 
  17 chr17_71783650     ZHar    A    G        0      0        2 
  17 chr17_71783650   Sample    A    G        0      0        2 
  17 chr17_71784683     AAsi    T    C        0      0        2 
  17 chr17_71784683     AKia    T    C        0      0        2 
  17 chr17_71784683     AOna    T    C        0      0        2 
  17 chr17_71784683     ASom    T    C        0      0        2 
  17 chr17_71784683     HCab    T    C        0      0        2 
  17 chr17_71784683     HPrz    T    C        0      0        2 
  17 chr17_71784683     ZBoe    T    C        0      0        2 
  17 chr17_71784683     ZGre    T    C        1      2        2 
  17 chr17_71784683     ZHar    T    C        1      2        2 
  17 chr17_71784683   Sample    T    C        0      0        2 
  17 chr17_71786604     AAsi    C    T        0      0        2 
  17 chr17_71786604     AKia    C    T        0      0        2 
  17 chr17_71786604     AOna    C    T        0      0        2 
  17 chr17_71786604     ASom    C    T        0      0        2 
  17 chr17_71786604     HCab    C    T        0      0        2 
  17 chr17_71786604     HPrz    C    T        0      0        2 
  17 chr17_71786604     ZBoe    C    T        0      0        2 
  17 chr17_71786604     ZGre    C    T        1      2        2 
  17 chr17_71786604     ZHar    C    T        1      2        2 
  17 chr17_71786604   Sample    C    T        0      0        2 
  17 chr17_71789692     AAsi    T    C        0      0        2 
  17 chr17_71789692     AKia    T    C        0      0        2 
  17 chr17_71789692     AOna    T    C        0      0        2 
  17 chr17_71789692     ASom    T    C        0      0        2 
  17 chr17_71789692     HCab    T    C        0      0        2 
  17 chr17_71789692     HPrz    T    C        0      0        2 
  17 chr17_71789692     ZBoe    T    C        0      0        2 
  17 chr17_71789692     ZGre    T    C        0      0        2 
  17 chr17_71789692     ZHar    T    C        1      2        2 
  17 chr17_71789692   Sample    T    C        0      0        2 
  17 chr17_71793587     AAsi    G    A        0      0        2 
  17 chr17_71793587     AKia    G    A        0      0        2 
  17 chr17_71793587     AOna    G    A        0      0        2 
  17 chr17_71793587     ASom    G    A        0      0        2 
  17 chr17_71793587     HCab    G    A        0      0        2 
  17 chr17_71793587     HPrz    G    A        0      0        2 
  17 chr17_71793587     ZBoe    G    A        1      2        2 
  17 chr17_71793587     ZGre    G    A        0      0        2 
  17 chr17_71793587     ZHar    G    A        0      0        2 
  17 chr17_71793587   Sample    G    A        0      0        2 
  17 chr17_71795823     AAsi    C    A        0      0        2 
  17 chr17_71795823     AKia    C    A        0      0        2 
  17 chr17_71795823     AOna    C    A        0      0        2 
  17 chr17_71795823     ASom    C    A        0      0        2 
  17 chr17_71795823     HCab    C    A        0      0        2 
  17 chr17_71795823     HPrz    C    A        0      0        2 
  17 chr17_71795823     ZBoe    C    A        1      2        2 
  17 chr17_71795823     ZGre    C    A        0      0        2 
  17 chr17_71795823     ZHar    C    A        0      0        2 
  17 chr17_71795823   Sample    C    A        0      0        2 
  17 chr17_71795868     AAsi    C    A        0      0        2 
  17 chr17_71795868     AKia    C    A        0      0        2 
  17 chr17_71795868     AOna    C    A        0      0        2 
  17 chr17_71795868     ASom    C    A        0      0        2 
  17 chr17_71795868     HCab    C    A        0      0        2 
  17 chr17_71795868     HPrz    C    A        0      0        2 
  17 chr17_71795868     ZBoe    C    A        1      2        2 
  17 chr17_71795868     ZGre    C    A        1      2        2 
  17 chr17_71795868     ZHar    C    A        1      2        2 
  17 chr17_71795868   Sample    C    A        0      0        2 
  17 chr17_71799865     AAsi    G    A        0      0        2 
  17 chr17_71799865     AKia    G    A        0      0        2 
  17 chr17_71799865     AOna    G    A        0      0        2 
  17 chr17_71799865     ASom    G    A        0      0        2 
  17 chr17_71799865     HCab    G    A        0      0        2 
  17 chr17_71799865     HPrz    G    A        0      0        2 
  17 chr17_71799865     ZBoe    G    A        0      0        2 
  17 chr17_71799865     ZGre    G    A      0.5      1        2 
  17 chr17_71799865     ZHar    G    A        0      0        2 
  17 chr17_71799865   Sample    G    A        0      0        2 
  17 chr17_71804981     AAsi    T    C        0      0        2 
  17 chr17_71804981     AKia    T    C        0      0        2 
  17 chr17_71804981     AOna    T    C        0      0        2 
  17 chr17_71804981     ASom    T    C        0      0        2 
  17 chr17_71804981     HCab    T    C        0      0        2 
  17 chr17_71804981     HPrz    T    C        0      0        2 
  17 chr17_71804981     ZBoe    T    C        1      2        2 
  17 chr17_71804981     ZGre    T    C        0      0        2 
  17 chr17_71804981     ZHar    T    C        0      0        2 
  17 chr17_71804981   Sample    T    C        0      0        2 
  17 chr17_71806547     AAsi    A    G        0      0        2 
  17 chr17_71806547     AKia    A    G        0      0        2 
  17 chr17_71806547     AOna    A    G        0      0        2 
  17 chr17_71806547     ASom    A    G        0      0        2 
  17 chr17_71806547     HCab    A    G        0      0        2 
  17 chr17_71806547     HPrz    A    G        0      0        2 
  17 chr17_71806547     ZBoe    A    G        0      0        2 
  17 chr17_71806547     ZGre    A    G        0      0        2 
  17 chr17_71806547     ZHar    A    G        1      2        2 
  17 chr17_71806547   Sample    A    G        0      0        2 
  17 chr17_71816411     AAsi    T    C      0.5      1        2 
  17 chr17_71816411     AKia    T    C        0      0        2 
  17 chr17_71816411     AOna    T    C        0      0        2 
  17 chr17_71816411     ASom    T    C        0      0        2 
  17 chr17_71816411     HCab    T    C        0      0        2 
  17 chr17_71816411     HPrz    T    C        0      0        2 
  17 chr17_71816411     ZBoe    T    C        0      0        2 
  17 chr17_71816411     ZGre    T    C        0      0        2 
  17 chr17_71816411     ZHar    T    C        0      0        2 
  17 chr17_71816411   Sample    T    C        0      0        2 
  17 chr17_71817958     AAsi    G    A        0      0        2 
  17 chr17_71817958     AKia    G    A        0      0        2 
  17 chr17_71817958     AOna    G    A        0      0        2 
  17 chr17_71817958     ASom    G    A        0      0        2 
  17 chr17_71817958     HCab    G    A        1      2        2 
  17 chr17_71817958     HPrz    G    A        1      2        2 
  17 chr17_71817958     ZBoe    G    A        0      0        2 
  17 chr17_71817958     ZGre    G    A        0      0        2 
  17 chr17_71817958     ZHar    G    A        0      0        2 
  17 chr17_71817958   Sample    G    A        0      0        2 
  17 chr17_71818214     AAsi    A    G        0      0        2 
  17 chr17_71818214     AKia    A    G      0.5      1        2 
  17 chr17_71818214     AOna    A    G        0      0        2 
  17 chr17_71818214     ASom    A    G        0      0        2 
  17 chr17_71818214     HCab    A    G        0      0        2 
  17 chr17_71818214     HPrz    A    G        0      0        2 
  17 chr17_71818214     ZBoe    A    G        0      0        2 
  17 chr17_71818214     ZGre    A    G        0      0        2 
  17 chr17_71818214     ZHar    A    G        0      0        2 
  17 chr17_71818214   Sample    A    G        0      0        2 
  17 chr17_71821951     AAsi    G    A        0      0        2 
  17 chr17_71821951     AKia    G    A        0      0        2 
  17 chr17_71821951     AOna    G    A        0      0        2 
  17 chr17_71821951     ASom    G    A        0      0        2 
  17 chr17_71821951     HCab    G    A        0      0        2 
  17 chr17_71821951     HPrz    G    A        0      0        2 
  17 chr17_71821951     ZBoe    G    A        0      0        2 
  17 chr17_71821951     ZGre    G    A      0.5      1        2 
  17 chr17_71821951     ZHar    G    A        0      0        2 
  17 chr17_71821951   Sample    G    A        0      0        2 
  17 chr17_71823227     AAsi    C    T        0      0        2 
  17 chr17_71823227     AKia    C    T      0.5      1        2 
  17 chr17_71823227     AOna    C    T        0      0        2 
  17 chr17_71823227     ASom    C    T        0      0        2 
  17 chr17_71823227     HCab    C    T        0      0        2 
  17 chr17_71823227     HPrz    C    T        0      0        2 
  17 chr17_71823227     ZBoe    C    T        0      0        2 
  17 chr17_71823227     ZGre    C    T        0      0        2 
  17 chr17_71823227     ZHar    C    T        0      0        2 
  17 chr17_71823227   Sample    C    T        0      0        2 
  17 chr17_71826778     AAsi    C    T        0      0        2 
  17 chr17_71826778     AKia    C    T        0      0        2 
  17 chr17_71826778     AOna    C    T        0      0        2 
  17 chr17_71826778     ASom    C    T        0      0        2 
  17 chr17_71826778     HCab    C    T        1      2        2 
  17 chr17_71826778     HPrz    C    T        1      2        2 
  17 chr17_71826778     ZBoe    C    T        0      0        2 
  17 chr17_71826778     ZGre    C    T        0      0        2 
  17 chr17_71826778     ZHar    C    T        0      0        2 
  17 chr17_71826778   Sample    C    T        0      0        2 
  17 chr17_71834802     AAsi    A    G        0      0        2 
  17 chr17_71834802     AKia    A    G        0      0        2 
  17 chr17_71834802     AOna    A    G        0      0        2 
  17 chr17_71834802     ASom    A    G        0      0        2 
  17 chr17_71834802     HCab    A    G        1      2        2 
  17 chr17_71834802     HPrz    A    G        1      2        2 
  17 chr17_71834802     ZBoe    A    G        0      0        2 
  17 chr17_71834802     ZGre    A    G        0      0        2 
  17 chr17_71834802     ZHar    A    G        0      0        2 
  17 chr17_71834802   Sample    A    G        0      0        2 
  17 chr17_71840209     AAsi    A    G        1      2        2 
  17 chr17_71840209     AKia    A    G        0      0        2 
  17 chr17_71840209     AOna    A    G        0      0        2 
  17 chr17_71840209     ASom    A    G        1      2        2 
  17 chr17_71840209     HCab    A    G        0      0        2 
  17 chr17_71840209     HPrz    A    G        0      0        2 
  17 chr17_71840209     ZBoe    A    G        0      0        2 
  17 chr17_71840209     ZGre    A    G        0      0        2 
  17 chr17_71840209     ZHar    A    G        0      0        2 
  17 chr17_71840209   Sample    A    G        1      2        2 
  17 chr17_71840297     AAsi    G    A        0      0        2 
  17 chr17_71840297     AKia    G    A        0      0        2 
  17 chr17_71840297     AOna    G    A        0      0        2 
  17 chr17_71840297     ASom    G    A        0      0        2 
  17 chr17_71840297     HCab    G    A        0      0        2 
  17 chr17_71840297     HPrz    G    A        0      0        2 
  17 chr17_71840297     ZBoe    G    A      0.5      1        2 
  17 chr17_71840297     ZGre    G    A        0      0        2 
  17 chr17_71840297     ZHar    G    A        0      0        2 
  17 chr17_71840297   Sample    G    A        0      0        2 
  17 chr17_71851113     AAsi    A    G        0      0        2 
  17 chr17_71851113     AKia    A    G        0      0        2 
  17 chr17_71851113     AOna    A    G        0      0        2 
  17 chr17_71851113     ASom    A    G        0      0        2 
  17 chr17_71851113     HCab    A    G        0      0        2 
  17 chr17_71851113     HPrz    A    G        0      0        2 
  17 chr17_71851113     ZBoe    A    G      0.5      1        2 
  17 chr17_71851113     ZGre    A    G        1      2        2 
  17 chr17_71851113     ZHar    A    G        0      0        2 
  17 chr17_71851113   Sample    A    G        0      0        2 
  17 chr17_71851226     AAsi    G    A        0      0        2 
  17 chr17_71851226     AKia    G    A        1      2        2 
  17 chr17_71851226     AOna    G    A        0      0        2 
  17 chr17_71851226     ASom    G    A        0      0        2 
  17 chr17_71851226     HCab    G    A        0      0        2 
  17 chr17_71851226     HPrz    G    A        0      0        2 
  17 chr17_71851226     ZBoe    G    A        0      0        2 
  17 chr17_71851226     ZGre    G    A        0      0        2 
  17 chr17_71851226     ZHar    G    A        0      0        2 
  17 chr17_71851226   Sample    G    A        0      0        2 
  17 chr17_71851357     AAsi    C    T        1      2        2 
  17 chr17_71851357     AKia    C    T        0      0        2 
  17 chr17_71851357     AOna    C    T        0      0        2 
  17 chr17_71851357     ASom    C    T        1      2        2 
  17 chr17_71851357     HCab    C    T        0      0        2 
  17 chr17_71851357     HPrz    C    T        0      0        2 
  17 chr17_71851357     ZBoe    C    T        0      0        2 
  17 chr17_71851357     ZGre    C    T        0      0        2 
  17 chr17_71851357     ZHar    C    T        0      0        2 
  17 chr17_71851357   Sample    C    T        1      2        2 
  17 chr17_71854967     AAsi    G    A        0      0        2 
  17 chr17_71854967     AKia    G    A        0      0        2 
  17 chr17_71854967     AOna    G    A        0      0        2 
  17 chr17_71854967     ASom    G    A        0      0        2 
  17 chr17_71854967     HCab    G    A        0      0        2 
  17 chr17_71854967     HPrz    G    A        0      0        2 
  17 chr17_71854967     ZBoe    G    A        0      0        2 
  17 chr17_71854967     ZGre    G    A        1      2        2 
  17 chr17_71854967     ZHar    G    A        0      0        2 
  17 chr17_71854967   Sample    G    A        0      0        2 
  17 chr17_71858149     AAsi    C    T        1      2        2 
  17 chr17_71858149     AKia    C    T        0      0        2 
  17 chr17_71858149     AOna    C    T        0      0        2 
  17 chr17_71858149     ASom    C    T        1      2        2 
  17 chr17_71858149     HCab    C    T        0      0        2 
  17 chr17_71858149     HPrz    C    T        0      0        2 
  17 chr17_71858149     ZBoe    C    T        0      0        2 
  17 chr17_71858149     ZGre    C    T        0      0        2 
  17 chr17_71858149     ZHar    C    T        0      0        2 
  17 chr17_71858149   Sample    C    T        1      2        2 
  17 chr17_71858781     AAsi    G    T        0      0        2 
  17 chr17_71858781     AKia    G    T        0      0        2 
  17 chr17_71858781     AOna    G    T        0      0        2 
  17 chr17_71858781     ASom    G    T        0      0        2 
  17 chr17_71858781     HCab    G    T        0      0        2 
  17 chr17_71858781     HPrz    G    T        0      0        2 
  17 chr17_71858781     ZBoe    G    T      0.5      1        2 
  17 chr17_71858781     ZGre    G    T        0      0        2 
  17 chr17_71858781     ZHar    G    T        0      0        2 
  17 chr17_71858781   Sample    G    T        0      0        2 
  17 chr17_71870380     AAsi    A    G        0      0        2 
  17 chr17_71870380     AKia    A    G        0      0        2 
  17 chr17_71870380     AOna    A    G        0      0        2 
  17 chr17_71870380     ASom    A    G        0      0        2 
  17 chr17_71870380     HCab    A    G      0.5      1        2 
  17 chr17_71870380     HPrz    A    G        0      0        2 
  17 chr17_71870380     ZBoe    A    G        0      0        2 
  17 chr17_71870380     ZGre    A    G        0      0        2 
  17 chr17_71870380     ZHar    A    G        0      0        2 
  17 chr17_71870380   Sample    A    G        0      0        2 
  17 chr17_71870644     AAsi    T    C        0      0        2 
  17 chr17_71870644     AKia    T    C        0      0        2 
  17 chr17_71870644     AOna    T    C        1      2        2 
  17 chr17_71870644     ASom    T    C        0      0        2 
  17 chr17_71870644     HCab    T    C        0      0        2 
  17 chr17_71870644     HPrz    T    C        0      0        2 
  17 chr17_71870644     ZBoe    T    C        0      0        2 
  17 chr17_71870644     ZGre    T    C        0      0        2 
  17 chr17_71870644     ZHar    T    C        0      0        2 
  17 chr17_71870644   Sample    T    C        0      0        2 
  17 chr17_71872741     AAsi    T    G        0      0        2 
  17 chr17_71872741     AKia    T    G        0      0        2 
  17 chr17_71872741     AOna    T    G        0      0        2 
  17 chr17_71872741     ASom    T    G        0      0        2 
  17 chr17_71872741     HCab    T    G        0      0        2 
  17 chr17_71872741     HPrz    T    G        0      0        2 
  17 chr17_71872741     ZBoe    T    G        0      0        2 
  17 chr17_71872741     ZGre    T    G        0      0        2 
  17 chr17_71872741     ZHar    T    G        1      2        2 
  17 chr17_71872741   Sample    T    G        0      0        2 
  17 chr17_71874510     AAsi    G    A        0      0        2 
  17 chr17_71874510     AKia    G    A        0      0        2 
  17 chr17_71874510     AOna    G    A        0      0        2 
  17 chr17_71874510     ASom    G    A        0      0        2 
  17 chr17_71874510     HCab    G    A        1      2        2 
  17 chr17_71874510     HPrz    G    A        1      2        2 
  17 chr17_71874510     ZBoe    G    A        0      0        2 
  17 chr17_71874510     ZGre    G    A        0      0        2 
  17 chr17_71874510     ZHar    G    A        0      0        2 
  17 chr17_71874510   Sample    G    A        0      0        2 
  17 chr17_71879126     AAsi    T    G        0      0        2 
  17 chr17_71879126     AKia    T    G        0      0        2 
  17 chr17_71879126     AOna    T    G        0      0        2 
  17 chr17_71879126     ASom    T    G        0      0        2 
  17 chr17_71879126     HCab    T    G        0      0        2 
  17 chr17_71879126     HPrz    T    G        0      0        2 
  17 chr17_71879126     ZBoe    T    G      0.5      1        2 
  17 chr17_71879126     ZGre    T    G        0      0        2 
  17 chr17_71879126     ZHar    T    G        0      0        2 
  17 chr17_71879126   Sample    T    G        0      0        2 
  17 chr17_71880300     AAsi    G    A        1      2        2 
  17 chr17_71880300     AKia    G    A        0      0        2 
  17 chr17_71880300     AOna    G    A        0      0        2 
  17 chr17_71880300     ASom    G    A        1      2        2 
  17 chr17_71880300     HCab    G    A        0      0        2 
  17 chr17_71880300     HPrz    G    A        0      0        2 
  17 chr17_71880300     ZBoe    G    A        0      0        2 
  17 chr17_71880300     ZGre    G    A        0      0        2 
  17 chr17_71880300     ZHar    G    A        0      0        2 
  17 chr17_71880300   Sample    G    A        1      2        2 
  17 chr17_71881044     AAsi    G    A        0      0        2 
  17 chr17_71881044     AKia    G    A        0      0        2 
  17 chr17_71881044     AOna    G    A        1      2        2 
  17 chr17_71881044     ASom    G    A        0      0        2 
  17 chr17_71881044     HCab    G    A        0      0        2 
  17 chr17_71881044     HPrz    G    A        0      0        2 
  17 chr17_71881044     ZBoe    G    A        0      0        2 
  17 chr17_71881044     ZGre    G    A        0      0        2 
  17 chr17_71881044     ZHar    G    A        0      0        2 
  17 chr17_71881044   Sample    G    A        0      0        2 
  17 chr17_71895924     AAsi    A    G        0      0        2 
  17 chr17_71895924     AKia    A    G        0      0        2 
  17 chr17_71895924     AOna    A    G        0      0        2 
  17 chr17_71895924     ASom    A    G        0      0        2 
  17 chr17_71895924     HCab    A    G        0      0        2 
  17 chr17_71895924     HPrz    A    G        0      0        2 
  17 chr17_71895924     ZBoe    A    G        0      0        2 
  17 chr17_71895924     ZGre    A    G        0      0        2 
  17 chr17_71895924     ZHar    A    G        1      2        2 
  17 chr17_71895924   Sample    A    G        0      0        2 
  17 chr17_71899737     AAsi    C    A        0      0        2 
  17 chr17_71899737     AKia    C    A        0      0        2 
  17 chr17_71899737     AOna    C    A        0      0        2 
  17 chr17_71899737     ASom    C    A        0      0        2 
  17 chr17_71899737     HCab    C    A        0      0        2 
  17 chr17_71899737     HPrz    C    A        0      0        2 
  17 chr17_71899737     ZBoe    C    A      0.5      1        2 
  17 chr17_71899737     ZGre    C    A        0      0        2 
  17 chr17_71899737     ZHar    C    A        0      0        2 
  17 chr17_71899737   Sample    C    A        0      0        2 
  17 chr17_71904576     AAsi    A    G      0.5      1        2 
  17 chr17_71904576     AKia    A    G        0      0        2 
  17 chr17_71904576     AOna    A    G        0      0        2 
  17 chr17_71904576     ASom    A    G        0      0        2 
  17 chr17_71904576     HCab    A    G        0      0        2 
  17 chr17_71904576     HPrz    A    G        0      0        2 
  17 chr17_71904576     ZBoe    A    G        0      0        2 
  17 chr17_71904576     ZGre    A    G        0      0        2 
  17 chr17_71904576     ZHar    A    G        0      0        2 
  17 chr17_71904576   Sample    A    G        0      0        2 
  17 chr17_71909260     AAsi    G    T        0      0        2 
  17 chr17_71909260     AKia    G    T        0      0        2 
  17 chr17_71909260     AOna    G    T        0      0        2 
  17 chr17_71909260     ASom    G    T        0      0        2 
  17 chr17_71909260     HCab    G    T      0.5      1        2 
  17 chr17_71909260     HPrz    G    T        0      0        2 
  17 chr17_71909260     ZBoe    G    T        0      0        2 
  17 chr17_71909260     ZGre    G    T        0      0        2 
  17 chr17_71909260     ZHar    G    T        0      0        2 
  17 chr17_71909260   Sample    G    T        0      0        2 
  17 chr17_71911660     AAsi    C    A        0      0        2 
  17 chr17_71911660     AKia    C    A        0      0        2 
  17 chr17_71911660     AOna    C    A        1      2        2 
  17 chr17_71911660     ASom    C    A        0      0        2 
  17 chr17_71911660     HCab    C    A        0      0        2 
  17 chr17_71911660     HPrz    C    A        0      0        2 
  17 chr17_71911660     ZBoe    C    A        0      0        2 
  17 chr17_71911660     ZGre    C    A        0      0        2 
  17 chr17_71911660     ZHar    C    A        0      0        2 
  17 chr17_71911660   Sample    C    A        0      0        2 
  17 chr17_71913494     AAsi    T    C        0      0        2 
  17 chr17_71913494     AKia    T    C        0      0        2 
  17 chr17_71913494     AOna    T    C        0      0        2 
  17 chr17_71913494     ASom    T    C        0      0        2 
  17 chr17_71913494     HCab    T    C        0      0        2 
  17 chr17_71913494     HPrz    T    C        0      0        2 
  17 chr17_71913494     ZBoe    T    C        0      0        2 
  17 chr17_71913494     ZGre    T    C        0      0        2 
  17 chr17_71913494     ZHar    T    C        1      2        2 
  17 chr17_71913494   Sample    T    C        0      0        2 
  17 chr17_71915072     AAsi    G    A        0      0        2 
  17 chr17_71915072     AKia    G    A        0      0        2 
  17 chr17_71915072     AOna    G    A        0      0        2 
  17 chr17_71915072     ASom    G    A        0      0        2 
  17 chr17_71915072     HCab    G    A        0      0        2 
  17 chr17_71915072     HPrz    G    A        0      0        2 
  17 chr17_71915072     ZBoe    G    A        0      0        2 
  17 chr17_71915072     ZGre    G    A        0      0        2 
  17 chr17_71915072     ZHar    G    A        1      2        2 
  17 chr17_71915072   Sample    G    A        0      0        2 
  17 chr17_71917886     AAsi    T    G        0      0        2 
  17 chr17_71917886     AKia    T    G        0      0        2 
  17 chr17_71917886     AOna    T    G        0      0        2 
  17 chr17_71917886     ASom    T    G        0      0        2 
  17 chr17_71917886     HCab    T    G        0      0        2 
  17 chr17_71917886     HPrz    T    G        0      0        2 
  17 chr17_71917886     ZBoe    T    G      0.5      1        2 
  17 chr17_71917886     ZGre    T    G        0      0        2 
  17 chr17_71917886     ZHar    T    G        0      0        2 
  17 chr17_71917886   Sample    T    G        0      0        2 
  17 chr17_71922451     AAsi    G    T        1      2        2 
  17 chr17_71922451     AKia    G    T        0      0        2 
  17 chr17_71922451     AOna    G    T        0      0        2 
  17 chr17_71922451     ASom    G    T        1      2        2 
  17 chr17_71922451     HCab    G    T        0      0        2 
  17 chr17_71922451     HPrz    G    T        0      0        2 
  17 chr17_71922451     ZBoe    G    T        0      0        2 
  17 chr17_71922451     ZGre    G    T        0      0        2 
  17 chr17_71922451     ZHar    G    T        0      0        2 
  17 chr17_71922451   Sample    G    T        1      2        2 
  17 chr17_71923235     AAsi    C    T        0      0        2 
  17 chr17_71923235     AKia    C    T        0      0        2 
  17 chr17_71923235     AOna    C    T        0      0        2 
  17 chr17_71923235     ASom    C    T        0      0        2 
  17 chr17_71923235     HCab    C    T        1      2        2 
  17 chr17_71923235     HPrz    C    T        1      2        2 
  17 chr17_71923235     ZBoe    C    T        0      0        2 
  17 chr17_71923235     ZGre    C    T        0      0        2 
  17 chr17_71923235     ZHar    C    T        0      0        2 
  17 chr17_71923235   Sample    C    T        0      0        2 
  17 chr17_71932959     AAsi    G    A        0      0        2 
  17 chr17_71932959     AKia    G    A        0      0        2 
  17 chr17_71932959     AOna    G    A        0      0        2 
  17 chr17_71932959     ASom    G    A        0      0        2 
  17 chr17_71932959     HCab    G    A        0      0        2 
  17 chr17_71932959     HPrz    G    A        0      0        2 
  17 chr17_71932959     ZBoe    G    A      0.5      1        2 
  17 chr17_71932959     ZGre    G    A        0      0        2 
  17 chr17_71932959     ZHar    G    A        0      0        2 
  17 chr17_71932959   Sample    G    A        0      0        2 
  17 chr17_71944296     AAsi    C    G        0      0        2 
  17 chr17_71944296     AKia    C    G        0      0        2 
  17 chr17_71944296     AOna    C    G        0      0        2 
  17 chr17_71944296     ASom    C    G        0      0        2 
  17 chr17_71944296     HCab    C    G      0.5      1        2 
  17 chr17_71944296     HPrz    C    G        1      2        2 
  17 chr17_71944296     ZBoe    C    G        0      0        2 
  17 chr17_71944296     ZGre    C    G        0      0        2 
  17 chr17_71944296     ZHar    C    G        0      0        2 
  17 chr17_71944296   Sample    C    G        0      0        2 
  17 chr17_71954655     AAsi    C    G        0      0        2 
  17 chr17_71954655     AKia    C    G        0      0        2 
  17 chr17_71954655     AOna    C    G        0      0        2 
  17 chr17_71954655     ASom    C    G        0      0        2 
  17 chr17_71954655     HCab    C    G      0.5      1        2 
  17 chr17_71954655     HPrz    C    G        0      0        2 
  17 chr17_71954655     ZBoe    C    G        0      0        2 
  17 chr17_71954655     ZGre    C    G        0      0        2 
  17 chr17_71954655     ZHar    C    G        0      0        2 
  17 chr17_71954655   Sample    C    G        0      0        2 
  17 chr17_71954962     AAsi    T    C        0      0        2 
  17 chr17_71954962     AKia    T    C        0      0        2 
  17 chr17_71954962     AOna    T    C        0      0        2 
  17 chr17_71954962     ASom    T    C        0      0        2 
  17 chr17_71954962     HCab    T    C      0.5      1        2 
  17 chr17_71954962     HPrz    T    C        0      0        2 
  17 chr17_71954962     ZBoe    T    C        0      0        2 
  17 chr17_71954962     ZGre    T    C        0      0        2 
  17 chr17_71954962     ZHar    T    C        0      0        2 
  17 chr17_71954962   Sample    T    C        0      0        2 
  17 chr17_71963544     AAsi    A    G        0      0        2 
  17 chr17_71963544     AKia    A    G        0      0        2 
  17 chr17_71963544     AOna    A    G        0      0        2 
  17 chr17_71963544     ASom    A    G        0      0        2 
  17 chr17_71963544     HCab    A    G      0.5      1        2 
  17 chr17_71963544     HPrz    A    G        1      2        2 
  17 chr17_71963544     ZBoe    A    G        0      0        2 
  17 chr17_71963544     ZGre    A    G        0      0        2 
  17 chr17_71963544     ZHar    A    G        0      0        2 
  17 chr17_71963544   Sample    A    G        0      0        2 
  17 chr17_71989882     AAsi    C    T        0      0        2 
  17 chr17_71989882     AKia    C    T        0      0        2 
  17 chr17_71989882     AOna    C    T        0      0        2 
  17 chr17_71989882     ASom    C    T        0      0        2 
  17 chr17_71989882     HCab    C    T        0      0        2 
  17 chr17_71989882     HPrz    C    T        0      0        2 
  17 chr17_71989882     ZBoe    C    T        0      0        2 
  17 chr17_71989882     ZGre    C    T        0      0        2 
  17 chr17_71989882     ZHar    C    T        1      2        2 
  17 chr17_71989882   Sample    C    T        0      0        2 
  17 chr17_71999159     AAsi    C    A        0      0        2 
  17 chr17_71999159     AKia    C    A        0      0        2 
  17 chr17_71999159     AOna    C    A        0      0        2 
  17 chr17_71999159     ASom    C    A        0      0        2 
  17 chr17_71999159     HCab    C    A        1      2        2 
  17 chr17_71999159     HPrz    C    A        1      2        2 
  17 chr17_71999159     ZBoe    C    A        0      0        2 
  17 chr17_71999159     ZGre    C    A        0      0        2 
  17 chr17_71999159     ZHar    C    A        0      0        2 
  17 chr17_71999159   Sample    C    A        0      0        2 
  17 chr17_72005602     AAsi    G    T        0      0        2 
  17 chr17_72005602     AKia    G    T        0      0        2 
  17 chr17_72005602     AOna    G    T        0      0        2 
  17 chr17_72005602     ASom    G    T        0      0        2 
  17 chr17_72005602     HCab    G    T        0      0        2 
  17 chr17_72005602     HPrz    G    T        0      0        2 
  17 chr17_72005602     ZBoe    G    T        0      0        2 
  17 chr17_72005602     ZGre    G    T        1      2        2 
  17 chr17_72005602     ZHar    G    T        0      0        2 
  17 chr17_72005602   Sample    G    T        0      0        2 
  17 chr17_72013122     AAsi    A    G        0      0        2 
  17 chr17_72013122     AKia    A    G        0      0        2 
  17 chr17_72013122     AOna    A    G        0      0        2 
  17 chr17_72013122     ASom    A    G        0      0        2 
  17 chr17_72013122     HCab    A    G      0.5      1        2 
  17 chr17_72013122     HPrz    A    G        0      0        2 
  17 chr17_72013122     ZBoe    A    G        1      2        2 
  17 chr17_72013122     ZGre    A    G        1      2        2 
  17 chr17_72013122     ZHar    A    G        1      2        2 
  17 chr17_72013122   Sample    A    G        0      0        2 
  17 chr17_72021997     AAsi    C    T        0      0        2 
  17 chr17_72021997     AKia    C    T        0      0        2 
  17 chr17_72021997     AOna    C    T        0      0        2 
  17 chr17_72021997     ASom    C    T        0      0        2 
  17 chr17_72021997     HCab    C    T        1      2        2 
  17 chr17_72021997     HPrz    C    T        1      2        2 
  17 chr17_72021997     ZBoe    C    T        0      0        2 
  17 chr17_72021997     ZGre    C    T        0      0        2 
  17 chr17_72021997     ZHar    C    T        0      0        2 
  17 chr17_72021997   Sample    C    T        0      0        2 
  17 chr17_72030557     AAsi    T    A      0.5      1        2 
  17 chr17_72030557     AKia    T    A        0      0        2 
  17 chr17_72030557     AOna    T    A        0      0        2 
  17 chr17_72030557     ASom    T    A      0.5      1        2 
  17 chr17_72030557     HCab    T    A        0      0        2 
  17 chr17_72030557     HPrz    T    A        0      0        2 
  17 chr17_72030557     ZBoe    T    A        0      0        2 
  17 chr17_72030557     ZGre    T    A        0      0        2 
  17 chr17_72030557     ZHar    T    A        0      0        2 
  17 chr17_72030557   Sample    T    A        1      2        2 
  17 chr17_72034898     AAsi    A    C        0      0        2 
  17 chr17_72034898     AKia    A    C        0      0        2 
  17 chr17_72034898     AOna    A    C        0      0        2 
  17 chr17_72034898     ASom    A    C        0      0        2 
  17 chr17_72034898     HCab    A    C        0      0        2 
  17 chr17_72034898     HPrz    A    C      0.5      1        2 
  17 chr17_72034898     ZBoe    A    C        0      0        2 
  17 chr17_72034898     ZGre    A    C        0      0        2 
  17 chr17_72034898     ZHar    A    C        0      0        2 
  17 chr17_72034898   Sample    A    C        0      0        2 
  17 chr17_72034936     AAsi    T    G        0      0        2 
  17 chr17_72034936     AKia    T    G        0      0        2 
  17 chr17_72034936     AOna    T    G        0      0        2 
  17 chr17_72034936     ASom    T    G        0      0        2 
  17 chr17_72034936     HCab    T    G        0      0        2 
  17 chr17_72034936     HPrz    T    G        0      0        2 
  17 chr17_72034936     ZBoe    T    G      0.5      1        2 
  17 chr17_72034936     ZGre    T    G        0      0        2 
  17 chr17_72034936     ZHar    T    G        0      0        2 
  17 chr17_72034936   Sample    T    G        0      0        2 
  17 chr17_72036158     AAsi    T    C        0      0        2 
  17 chr17_72036158     AKia    T    C        0      0        2 
  17 chr17_72036158     AOna    T    C        0      0        2 
  17 chr17_72036158     ASom    T    C        0      0        2 
  17 chr17_72036158     HCab    T    C        0      0        2 
  17 chr17_72036158     HPrz    T    C        0      0        2 
  17 chr17_72036158     ZBoe    T    C      0.5      1        2 
  17 chr17_72036158     ZGre    T    C        0      0        2 
  17 chr17_72036158     ZHar    T    C        0      0        2 
  17 chr17_72036158   Sample    T    C        0      0        2 
  17 chr17_72042844     AAsi    T    C        0      0        2 
  17 chr17_72042844     AKia    T    C        0      0        2 
  17 chr17_72042844     AOna    T    C        0      0        2 
  17 chr17_72042844     ASom    T    C        0      0        2 
  17 chr17_72042844     HCab    T    C        1      2        2 
  17 chr17_72042844     HPrz    T    C        1      2        2 
  17 chr17_72042844     ZBoe    T    C        0      0        2 
  17 chr17_72042844     ZGre    T    C        0      0        2 
  17 chr17_72042844     ZHar    T    C        0      0        2 
  17 chr17_72042844   Sample    T    C        0      0        2 
  17 chr17_72045894     AAsi    G    A        0      0        2 
  17 chr17_72045894     AKia    G    A        0      0        2 
  17 chr17_72045894     AOna    G    A        0      0        2 
  17 chr17_72045894     ASom    G    A        0      0        2 
  17 chr17_72045894     HCab    G    A      0.5      1        2 
  17 chr17_72045894     HPrz    G    A      0.5      1        2 
  17 chr17_72045894     ZBoe    G    A        0      0        2 
  17 chr17_72045894     ZGre    G    A        0      0        2 
  17 chr17_72045894     ZHar    G    A        0      0        2 
  17 chr17_72045894   Sample    G    A        0      0        2 
  17 chr17_72049450     AAsi    T    A        0      0        2 
  17 chr17_72049450     AKia    T    A        0      0        2 
  17 chr17_72049450     AOna    T    A        0      0        2 
  17 chr17_72049450     ASom    T    A        0      0        2 
  17 chr17_72049450     HCab    T    A        0      0        2 
  17 chr17_72049450     HPrz    T    A        0      0        2 
  17 chr17_72049450     ZBoe    T    A        0      0        2 
  17 chr17_72049450     ZGre    T    A        1      2        2 
  17 chr17_72049450     ZHar    T    A        0      0        2 
  17 chr17_72049450   Sample    T    A        0      0        2 
  17 chr17_72051678     AAsi    T    A        0      0        2 
  17 chr17_72051678     AKia    T    A        0      0        2 
  17 chr17_72051678     AOna    T    A        0      0        2 
  17 chr17_72051678     ASom    T    A        0      0        2 
  17 chr17_72051678     HCab    T    A        0      0        2 
  17 chr17_72051678     HPrz    T    A        0      0        2 
  17 chr17_72051678     ZBoe    T    A        0      0        2 
  17 chr17_72051678     ZGre    T    A        0      0        2 
  17 chr17_72051678     ZHar    T    A        1      2        2 
  17 chr17_72051678   Sample    T    A        0      0        2 
  17 chr17_72071133     AAsi    T    A        0      0        2 
  17 chr17_72071133     AKia    T    A        0      0        2 
  17 chr17_72071133     AOna    T    A        0      0        2 
  17 chr17_72071133     ASom    T    A        0      0        2 
  17 chr17_72071133     HCab    T    A        0      0        2 
  17 chr17_72071133     HPrz    T    A        0      0        2 
  17 chr17_72071133     ZBoe    T    A        0      0        2 
  17 chr17_72071133     ZGre    T    A        0      0        2 
  17 chr17_72071133     ZHar    T    A      0.5      1        2 
  17 chr17_72071133   Sample    T    A        0      0        2 
  17 chr17_72080133     AAsi    A    G        0      0        2 
  17 chr17_72080133     AKia    A    G      0.5      1        2 
  17 chr17_72080133     AOna    A    G        1      2        2 
  17 chr17_72080133     ASom    A    G        0      0        2 
  17 chr17_72080133     HCab    A    G        0      0        2 
  17 chr17_72080133     HPrz    A    G        0      0        2 
  17 chr17_72080133     ZBoe    A    G        0      0        2 
  17 chr17_72080133     ZGre    A    G        0      0        2 
  17 chr17_72080133     ZHar    A    G        0      0        2 
  17 chr17_72080133   Sample    A    G        0      0        2 
  17 chr17_72089372     AAsi    C    T        1      2        2 
  17 chr17_72089372     AKia    C    T        1      2        2 
  17 chr17_72089372     AOna    C    T        1      2        2 
  17 chr17_72089372     ASom    C    T        1      2        2 
  17 chr17_72089372     HCab    C    T        0      0        2 
  17 chr17_72089372     HPrz    C    T        0      0        2 
  17 chr17_72089372     ZBoe    C    T        0      0        2 
  17 chr17_72089372     ZGre    C    T        0      0        2 
  17 chr17_72089372     ZHar    C    T        0      0        2 
  17 chr17_72089372   Sample    C    T        1      2        2 
  17 chr17_72093269     AAsi    C    T        0      0        2 
  17 chr17_72093269     AKia    C    T        0      0        2 
  17 chr17_72093269     AOna    C    T        0      0        2 
  17 chr17_72093269     ASom    C    T        0      0        2 
  17 chr17_72093269     HCab    C    T        0      0        2 
  17 chr17_72093269     HPrz    C    T        0      0        2 
  17 chr17_72093269     ZBoe    C    T      0.5      1        2 
  17 chr17_72093269     ZGre    C    T        0      0        2 
  17 chr17_72093269     ZHar    C    T        0      0        2 
  17 chr17_72093269   Sample    C    T        0      0        2 
  17 chr17_72099562     AAsi    T    G        0      0        2 
  17 chr17_72099562     AKia    T    G        0      0        2 
  17 chr17_72099562     AOna    T    G        0      0        2 
  17 chr17_72099562     ASom    T    G        0      0        2 
  17 chr17_72099562     HCab    T    G        0      0        2 
  17 chr17_72099562     HPrz    T    G        0      0        2 
  17 chr17_72099562     ZBoe    T    G        0      0        2 
  17 chr17_72099562     ZGre    T    G        0      0        2 
  17 chr17_72099562     ZHar    T    G      0.5      1        2 
  17 chr17_72099562   Sample    T    G        0      0        2 
  17 chr17_72099833     AAsi    T    C        0      0        2 
  17 chr17_72099833     AKia    T    C        0      0        2 
  17 chr17_72099833     AOna    T    C        0      0        2 
  17 chr17_72099833     ASom    T    C        0      0        2 
  17 chr17_72099833     HCab    T    C        0      0        2 
  17 chr17_72099833     HPrz    T    C        0      0        2 
  17 chr17_72099833     ZBoe    T    C        0      0        2 
  17 chr17_72099833     ZGre    T    C        0      0        2 
  17 chr17_72099833     ZHar    T    C      0.5      1        2 
  17 chr17_72099833   Sample    T    C        0      0        2 
  17 chr17_72112120     AAsi    T    A        0      0        2 
  17 chr17_72112120     AKia    T    A        0      0        2 
  17 chr17_72112120     AOna    T    A        1      2        2 
  17 chr17_72112120     ASom    T    A        0      0        2 
  17 chr17_72112120     HCab    T    A        0      0        2 
  17 chr17_72112120     HPrz    T    A        0      0        2 
  17 chr17_72112120     ZBoe    T    A        1      2        2 
  17 chr17_72112120     ZGre    T    A        1      2        2 
  17 chr17_72112120     ZHar    T    A        1      2        2 
  17 chr17_72112120   Sample    T    A        0      0        2 
  17 chr17_72122997     AAsi    T    C        0      0        2 
  17 chr17_72122997     AKia    T    C        0      0        2 
  17 chr17_72122997     AOna    T    C        0      0        2 
  17 chr17_72122997     ASom    T    C        0      0        2 
  17 chr17_72122997     HCab    T    C        0      0        2 
  17 chr17_72122997     HPrz    T    C        0      0        2 
  17 chr17_72122997     ZBoe    T    C        0      0        2 
  17 chr17_72122997     ZGre    T    C        0      0        2 
  17 chr17_72122997     ZHar    T    C      0.5      1        2 
  17 chr17_72122997   Sample    T    C        0      0        2 
  17 chr17_72128588     AAsi    G    A        0      0        2 
  17 chr17_72128588     AKia    G    A        0      0        2 
  17 chr17_72128588     AOna    G    A        0      0        2 
  17 chr17_72128588     ASom    G    A      0.5      1        2 
  17 chr17_72128588     HCab    G    A        0      0        2 
  17 chr17_72128588     HPrz    G    A        0      0        2 
  17 chr17_72128588     ZBoe    G    A        0      0        2 
  17 chr17_72128588     ZGre    G    A        0      0        2 
  17 chr17_72128588     ZHar    G    A        0      0        2 
  17 chr17_72128588   Sample    G    A        0      0        2 
  17 chr17_72148989     AAsi    G    C        0      0        2 
  17 chr17_72148989     AKia    G    C        0      0        2 
  17 chr17_72148989     AOna    G    C        0      0        2 
  17 chr17_72148989     ASom    G    C        0      0        2 
  17 chr17_72148989     HCab    G    C        0      0        2 
  17 chr17_72148989     HPrz    G    C        0      0        2 
  17 chr17_72148989     ZBoe    G    C      0.5      1        2 
  17 chr17_72148989     ZGre    G    C        0      0        2 
  17 chr17_72148989     ZHar    G    C        0      0        2 
  17 chr17_72148989   Sample    G    C        0      0        2 
  17 chr17_72149434     AAsi    C    T        0      0        2 
  17 chr17_72149434     AKia    C    T        0      0        2 
  17 chr17_72149434     AOna    C    T        1      2        2 
  17 chr17_72149434     ASom    C    T        0      0        2 
  17 chr17_72149434     HCab    C    T        0      0        2 
  17 chr17_72149434     HPrz    C    T        0      0        2 
  17 chr17_72149434     ZBoe    C    T        0      0        2 
  17 chr17_72149434     ZGre    C    T        0      0        2 
  17 chr17_72149434     ZHar    C    T        0      0        2 
  17 chr17_72149434   Sample    C    T        0      0        2 
  17 chr17_72149867     AAsi    T    C        0      0        2 
  17 chr17_72149867     AKia    T    C        0      0        2 
  17 chr17_72149867     AOna    T    C        0      0        2 
  17 chr17_72149867     ASom    T    C        0      0        2 
  17 chr17_72149867     HCab    T    C        0      0        2 
  17 chr17_72149867     HPrz    T    C        0      0        2 
  17 chr17_72149867     ZBoe    T    C        0      0        2 
  17 chr17_72149867     ZGre    T    C        1      2        2 
  17 chr17_72149867     ZHar    T    C        0      0        2 
  17 chr17_72149867   Sample    T    C        0      0        2 
  17 chr17_72154908     AAsi    A    G        0      0        2 
  17 chr17_72154908     AKia    A    G        0      0        2 
  17 chr17_72154908     AOna    A    G        0      0        2 
  17 chr17_72154908     ASom    A    G        0      0        2 
  17 chr17_72154908     HCab    A    G        1      2        2 
  17 chr17_72154908     HPrz    A    G        1      2        2 
  17 chr17_72154908     ZBoe    A    G        0      0        2 
  17 chr17_72154908     ZGre    A    G        0      0        2 
  17 chr17_72154908     ZHar    A    G        0      0        2 
  17 chr17_72154908   Sample    A    G        0      0        2 
  17 chr17_72160608     AAsi    G    A        0      0        2 
  17 chr17_72160608     AKia    G    A        0      0        2 
  17 chr17_72160608     AOna    G    A        0      0        2 
  17 chr17_72160608     ASom    G    A        0      0        2 
  17 chr17_72160608     HCab    G    A        0      0        2 
  17 chr17_72160608     HPrz    G    A      0.5      1        2 
  17 chr17_72160608     ZBoe    G    A        0      0        2 
  17 chr17_72160608     ZGre    G    A        0      0        2 
  17 chr17_72160608     ZHar    G    A        0      0        2 
  17 chr17_72160608   Sample    G    A        0      0        2 
  17 chr17_72165536     AAsi    A    C        0      0        2 
  17 chr17_72165536     AKia    A    C        0      0        2 
  17 chr17_72165536     AOna    A    C        0      0        2 
  17 chr17_72165536     ASom    A    C        0      0        2 
  17 chr17_72165536     HCab    A    C        0      0        2 
  17 chr17_72165536     HPrz    A    C        0      0        2 
  17 chr17_72165536     ZBoe    A    C        0      0        2 
  17 chr17_72165536     ZGre    A    C        0      0        2 
  17 chr17_72165536     ZHar    A    C        1      2        2 
  17 chr17_72165536   Sample    A    C        0      0        2 
  17 chr17_72167747     AAsi    C    T        0      0        2 
  17 chr17_72167747     AKia    C    T        1      2        2 
  17 chr17_72167747     AOna    C    T        0      0        2 
  17 chr17_72167747     ASom    C    T        0      0        2 
  17 chr17_72167747     HCab    C    T        0      0        2 
  17 chr17_72167747     HPrz    C    T        0      0        2 
  17 chr17_72167747     ZBoe    C    T        0      0        2 
  17 chr17_72167747     ZGre    C    T        0      0        2 
  17 chr17_72167747     ZHar    C    T        0      0        2 
  17 chr17_72167747   Sample    C    T        0      0        2 
  17 chr17_72174130     AAsi    T    C        1      2        2 
  17 chr17_72174130     AKia    T    C        0      0        2 
  17 chr17_72174130     AOna    T    C        0      0        2 
  17 chr17_72174130     ASom    T    C      0.5      1        2 
  17 chr17_72174130     HCab    T    C        0      0        2 
  17 chr17_72174130     HPrz    T    C        0      0        2 
  17 chr17_72174130     ZBoe    T    C        0      0        2 
  17 chr17_72174130     ZGre    T    C        0      0        2 
  17 chr17_72174130     ZHar    T    C        0      0        2 
  17 chr17_72174130   Sample    T    C        1      2        2 
  17 chr17_72176704     AAsi    T    A        0      0        2 
  17 chr17_72176704     AKia    T    A        0      0        2 
  17 chr17_72176704     AOna    T    A        0      0        2 
  17 chr17_72176704     ASom    T    A        0      0        2 
  17 chr17_72176704     HCab    T    A        1      2        2 
  17 chr17_72176704     HPrz    T    A        1      2        2 
  17 chr17_72176704     ZBoe    T    A        0      0        2 
  17 chr17_72176704     ZGre    T    A        0      0        2 
  17 chr17_72176704     ZHar    T    A        0      0        2 
  17 chr17_72176704   Sample    T    A        0      0        2 
  17 chr17_72191185     AAsi    A    C        0      0        2 
  17 chr17_72191185     AKia    A    C        1      2        2 
  17 chr17_72191185     AOna    A    C        0      0        2 
  17 chr17_72191185     ASom    A    C        0      0        2 
  17 chr17_72191185     HCab    A    C        0      0        2 
  17 chr17_72191185     HPrz    A    C        0      0        2 
  17 chr17_72191185     ZBoe    A    C        0      0        2 
  17 chr17_72191185     ZGre    A    C        0      0        2 
  17 chr17_72191185     ZHar    A    C        0      0        2 
  17 chr17_72191185   Sample    A    C        0      0        2 
  17 chr17_72192343     AAsi    G    T        0      0        2 
  17 chr17_72192343     AKia    G    T        0      0        2 
  17 chr17_72192343     AOna    G    T        1      2        2 
  17 chr17_72192343     ASom    G    T        0      0        2 
  17 chr17_72192343     HCab    G    T        0      0        2 
  17 chr17_72192343     HPrz    G    T        0      0        2 
  17 chr17_72192343     ZBoe    G    T        0      0        2 
  17 chr17_72192343     ZGre    G    T        0      0        2 
  17 chr17_72192343     ZHar    G    T        0      0        2 
  17 chr17_72192343   Sample    G    T        0      0        2 
  17 chr17_72201736     AAsi    T    C        0      0        2 
  17 chr17_72201736     AKia    T    C        0      0        2 
  17 chr17_72201736     AOna    T    C        0      0        2 
  17 chr17_72201736     ASom    T    C        0      0        2 
  17 chr17_72201736     HCab    T    C        0      0        2 
  17 chr17_72201736     HPrz    T    C        0      0        2 
  17 chr17_72201736     ZBoe    T    C      0.5      1        2 
  17 chr17_72201736     ZGre    T    C        0      0        2 
  17 chr17_72201736     ZHar    T    C        0      0        2 
  17 chr17_72201736   Sample    T    C        0      0        2 
  17 chr17_72203745     AAsi    C    A        0      0        2 
  17 chr17_72203745     AKia    C    A        1      2        2 
  17 chr17_72203745     AOna    C    A        1      2        2 
  17 chr17_72203745     ASom    C    A        0      0        2 
  17 chr17_72203745     HCab    C    A        0      0        2 
  17 chr17_72203745     HPrz    C    A        0      0        2 
  17 chr17_72203745     ZBoe    C    A        0      0        2 
  17 chr17_72203745     ZGre    C    A        0      0        2 
  17 chr17_72203745     ZHar    C    A        0      0        2 
  17 chr17_72203745   Sample    C    A        0      0        2 
  17 chr17_72212123     AAsi    C    T        0      0        2 
  17 chr17_72212123     AKia    C    T        0      0        2 
  17 chr17_72212123     AOna    C    T        0      0        2 
  17 chr17_72212123     ASom    C    T        0      0        2 
  17 chr17_72212123     HCab    C    T      0.5      1        2 
  17 chr17_72212123     HPrz    C    T        0      0        2 
  17 chr17_72212123     ZBoe    C    T        0      0        2 
  17 chr17_72212123     ZGre    C    T        0      0        2 
  17 chr17_72212123     ZHar    C    T        0      0        2 
  17 chr17_72212123   Sample    C    T        0      0        2 
  17 chr17_72221374     AAsi    C    T        0      0        2 
  17 chr17_72221374     AKia    C    T        0      0        2 
  17 chr17_72221374     AOna    C    T        0      0        2 
  17 chr17_72221374     ASom    C    T        0      0        2 
  17 chr17_72221374     HCab    C    T        1      2        2 
  17 chr17_72221374     HPrz    C    T        1      2        2 
  17 chr17_72221374     ZBoe    C    T        0      0        2 
  17 chr17_72221374     ZGre    C    T        0      0        2 
  17 chr17_72221374     ZHar    C    T        0      0        2 
  17 chr17_72221374   Sample    C    T        0      0        2 
  17 chr17_72224729     AAsi    A    G        0      0        2 
  17 chr17_72224729     AKia    A    G        0      0        2 
  17 chr17_72224729     AOna    A    G        1      2        2 
  17 chr17_72224729     ASom    A    G        0      0        2 
  17 chr17_72224729     HCab    A    G        0      0        2 
  17 chr17_72224729     HPrz    A    G        0      0        2 
  17 chr17_72224729     ZBoe    A    G        0      0        2 
  17 chr17_72224729     ZGre    A    G        0      0        2 
  17 chr17_72224729     ZHar    A    G        0      0        2 
  17 chr17_72224729   Sample    A    G        0      0        2 
  17 chr17_72227053     AAsi    T    G        0      0        2 
  17 chr17_72227053     AKia    T    G        0      0        2 
  17 chr17_72227053     AOna    T    G        1      2        2 
  17 chr17_72227053     ASom    T    G        0      0        2 
  17 chr17_72227053     HCab    T    G        0      0        2 
  17 chr17_72227053     HPrz    T    G        0      0        2 
  17 chr17_72227053     ZBoe    T    G        0      0        2 
  17 chr17_72227053     ZGre    T    G        0      0        2 
  17 chr17_72227053     ZHar    T    G        0      0        2 
  17 chr17_72227053   Sample    T    G        0      0        2 
  17 chr17_72236592     AAsi    G    T        0      0        2 
  17 chr17_72236592     AKia    G    T        0      0        2 
  17 chr17_72236592     AOna    G    T        0      0        2 
  17 chr17_72236592     ASom    G    T        0      0        2 
  17 chr17_72236592     HCab    G    T        1      2        2 
  17 chr17_72236592     HPrz    G    T        1      2        2 
  17 chr17_72236592     ZBoe    G    T        0      0        2 
  17 chr17_72236592     ZGre    G    T        0      0        2 
  17 chr17_72236592     ZHar    G    T        1      2        2 
  17 chr17_72236592   Sample    G    T        0      0        2 
  17 chr17_72244894     AAsi    G    A        0      0        2 
  17 chr17_72244894     AKia    G    A        0      0        2 
  17 chr17_72244894     AOna    G    A        1      2        2 
  17 chr17_72244894     ASom    G    A        0      0        2 
  17 chr17_72244894     HCab    G    A        0      0        2 
  17 chr17_72244894     HPrz    G    A        0      0        2 
  17 chr17_72244894     ZBoe    G    A        0      0        2 
  17 chr17_72244894     ZGre    G    A        0      0        2 
  17 chr17_72244894     ZHar    G    A        0      0        2 
  17 chr17_72244894   Sample    G    A        0      0        2 
  17 chr17_72248474     AAsi    C    T        0      0        2 
  17 chr17_72248474     AKia    C    T        0      0        2 
  17 chr17_72248474     AOna    C    T        0      0        2 
  17 chr17_72248474     ASom    C    T        0      0        2 
  17 chr17_72248474     HCab    C    T        0      0        2 
  17 chr17_72248474     HPrz    C    T        1      2        2 
  17 chr17_72248474     ZBoe    C    T        0      0        2 
  17 chr17_72248474     ZGre    C    T        0      0        2 
  17 chr17_72248474     ZHar    C    T        0      0        2 
  17 chr17_72248474   Sample    C    T        0      0        2 
  17 chr17_72273289     AAsi    T    C        0      0        2 
  17 chr17_72273289     AKia    T    C        0      0        2 
  17 chr17_72273289     AOna    T    C        0      0        2 
  17 chr17_72273289     ASom    T    C        0      0        2 
  17 chr17_72273289     HCab    T    C        0      0        2 
  17 chr17_72273289     HPrz    T    C        0      0        2 
  17 chr17_72273289     ZBoe    T    C      0.5      1        2 
  17 chr17_72273289     ZGre    T    C        0      0        2 
  17 chr17_72273289     ZHar    T    C        0      0        2 
  17 chr17_72273289   Sample    T    C        0      0        2 
  17 chr17_72273775     AAsi    C    T        0      0        2 
  17 chr17_72273775     AKia    C    T        0      0        2 
  17 chr17_72273775     AOna    C    T        0      0        2 
  17 chr17_72273775     ASom    C    T        0      0        2 
  17 chr17_72273775     HCab    C    T        0      0        2 
  17 chr17_72273775     HPrz    C    T        0      0        2 
  17 chr17_72273775     ZBoe    C    T        1      2        2 
  17 chr17_72273775     ZGre    C    T        1      2        2 
  17 chr17_72273775     ZHar    C    T        1      2        2 
  17 chr17_72273775   Sample    C    T        0      0        2 
  17 chr17_72277019     AAsi    C    A        0      0        2 
  17 chr17_72277019     AKia    C    A        0      0        2 
  17 chr17_72277019     AOna    C    A        0      0        2 
  17 chr17_72277019     ASom    C    A        0      0        2 
  17 chr17_72277019     HCab    C    A        1      2        2 
  17 chr17_72277019     HPrz    C    A        1      2        2 
  17 chr17_72277019     ZBoe    C    A        0      0        2 
  17 chr17_72277019     ZGre    C    A        0      0        2 
  17 chr17_72277019     ZHar    C    A        0      0        2 
  17 chr17_72277019   Sample    C    A        0      0        2 
  17 chr17_72277777     AAsi    A    G        0      0        2 
  17 chr17_72277777     AKia    A    G        0      0        2 
  17 chr17_72277777     AOna    A    G        0      0        2 
  17 chr17_72277777     ASom    A    G        0      0        2 
  17 chr17_72277777     HCab    A    G        0      0        2 
  17 chr17_72277777     HPrz    A    G        0      0        2 
  17 chr17_72277777     ZBoe    A    G        0      0        2 
  17 chr17_72277777     ZGre    A    G        1      2        2 
  17 chr17_72277777     ZHar    A    G        0      0        2 
  17 chr17_72277777   Sample    A    G        0      0        2 
  17 chr17_72290189     AAsi    A    G        0      0        2 
  17 chr17_72290189     AKia    A    G        0      0        2 
  17 chr17_72290189     AOna    A    G        0      0        2 
  17 chr17_72290189     ASom    A    G        0      0        2 
  17 chr17_72290189     HCab    A    G        0      0        2 
  17 chr17_72290189     HPrz    A    G        0      0        2 
  17 chr17_72290189     ZBoe    A    G      0.5      1        2 
  17 chr17_72290189     ZGre    A    G        0      0        2 
  17 chr17_72290189     ZHar    A    G        0      0        2 
  17 chr17_72290189   Sample    A    G        0      0        2 
  17 chr17_72290740     AAsi    G    A        1      2        2 
  17 chr17_72290740     AKia    G    A        1      2        2 
  17 chr17_72290740     AOna    G    A        1      2        2 
  17 chr17_72290740     ASom    G    A        1      2        2 
  17 chr17_72290740     HCab    G    A        0      0        2 
  17 chr17_72290740     HPrz    G    A        0      0        2 
  17 chr17_72290740     ZBoe    G    A        0      0        2 
  17 chr17_72290740     ZGre    G    A        0      0        2 
  17 chr17_72290740     ZHar    G    A        0      0        2 
  17 chr17_72290740   Sample    G    A        1      2        2 
  17 chr17_72305695     AAsi    G    A        0      0        2 
  17 chr17_72305695     AKia    G    A        0      0        2 
  17 chr17_72305695     AOna    G    A        0      0        2 
  17 chr17_72305695     ASom    G    A        0      0        2 
  17 chr17_72305695     HCab    G    A        0      0        2 
  17 chr17_72305695     HPrz    G    A        0      0        2 
  17 chr17_72305695     ZBoe    G    A        0      0        2 
  17 chr17_72305695     ZGre    G    A        0      0        2 
  17 chr17_72305695     ZHar    G    A        1      2        2 
  17 chr17_72305695   Sample    G    A        0      0        2 
  17 chr17_72306375     AAsi    A    G        0      0        2 
  17 chr17_72306375     AKia    A    G        0      0        2 
  17 chr17_72306375     AOna    A    G        0      0        2 
  17 chr17_72306375     ASom    A    G        0      0        2 
  17 chr17_72306375     HCab    A    G      0.5      1        2 
  17 chr17_72306375     HPrz    A    G        1      2        2 
  17 chr17_72306375     ZBoe    A    G        0      0        2 
  17 chr17_72306375     ZGre    A    G        0      0        2 
  17 chr17_72306375     ZHar    A    G        0      0        2 
  17 chr17_72306375   Sample    A    G        0      0        2 
  17 chr17_72307582     AAsi    C    T        0      0        2 
  17 chr17_72307582     AKia    C    T        0      0        2 
  17 chr17_72307582     AOna    C    T        0      0        2 
  17 chr17_72307582     ASom    C    T        0      0        2 
  17 chr17_72307582     HCab    C    T        1      2        2 
  17 chr17_72307582     HPrz    C    T        1      2        2 
  17 chr17_72307582     ZBoe    C    T        0      0        2 
  17 chr17_72307582     ZGre    C    T        0      0        2 
  17 chr17_72307582     ZHar    C    T        0      0        2 
  17 chr17_72307582   Sample    C    T        0      0        2 
  17 chr17_72309728     AAsi    C    T        0      0        2 
  17 chr17_72309728     AKia    C    T        0      0        2 
  17 chr17_72309728     AOna    C    T        1      2        2 
  17 chr17_72309728     ASom    C    T        0      0        2 
  17 chr17_72309728     HCab    C    T        0      0        2 
  17 chr17_72309728     HPrz    C    T        0      0        2 
  17 chr17_72309728     ZBoe    C    T        0      0        2 
  17 chr17_72309728     ZGre    C    T        0      0        2 
  17 chr17_72309728     ZHar    C    T        0      0        2 
  17 chr17_72309728   Sample    C    T        0      0        2 
  17 chr17_72316966     AAsi    G    C        0      0        2 
  17 chr17_72316966     AKia    G    C        0      0        2 
  17 chr17_72316966     AOna    G    C        1      2        2 
  17 chr17_72316966     ASom    G    C        0      0        2 
  17 chr17_72316966     HCab    G    C        0      0        2 
  17 chr17_72316966     HPrz    G    C        0      0        2 
  17 chr17_72316966     ZBoe    G    C        0      0        2 
  17 chr17_72316966     ZGre    G    C        0      0        2 
  17 chr17_72316966     ZHar    G    C        0      0        2 
  17 chr17_72316966   Sample    G    C        0      0        2 
  17 chr17_72324363     AAsi    C    T        0      0        2 
  17 chr17_72324363     AKia    C    T        0      0        2 
  17 chr17_72324363     AOna    C    T        0      0        2 
  17 chr17_72324363     ASom    C    T        0      0        2 
  17 chr17_72324363     HCab    C    T        1      2        2 
  17 chr17_72324363     HPrz    C    T        1      2        2 
  17 chr17_72324363     ZBoe    C    T        0      0        2 
  17 chr17_72324363     ZGre    C    T        0      0        2 
  17 chr17_72324363     ZHar    C    T        0      0        2 
  17 chr17_72324363   Sample    C    T        0      0        2 
  17 chr17_72339528     AAsi    A    G        0      0        2 
  17 chr17_72339528     AKia    A    G        0      0        2 
  17 chr17_72339528     AOna    A    G        0      0        2 
  17 chr17_72339528     ASom    A    G        0      0        2 
  17 chr17_72339528     HCab    A    G        1      2        2 
  17 chr17_72339528     HPrz    A    G        1      2        2 
  17 chr17_72339528     ZBoe    A    G        0      0        2 
  17 chr17_72339528     ZGre    A    G        0      0        2 
  17 chr17_72339528     ZHar    A    G        0      0        2 
  17 chr17_72339528   Sample    A    G        0      0        2 
  17 chr17_72343009     AAsi    T    C        0      0        2 
  17 chr17_72343009     AKia    T    C        0      0        2 
  17 chr17_72343009     AOna    T    C        0      0        2 
  17 chr17_72343009     ASom    T    C        0      0        2 
  17 chr17_72343009     HCab    T    C        0      0        2 
  17 chr17_72343009     HPrz    T    C        0      0        2 
  17 chr17_72343009     ZBoe    T    C        0      0        2 
  17 chr17_72343009     ZGre    T    C        0      0        2 
  17 chr17_72343009     ZHar    T    C        1      2        2 
  17 chr17_72343009   Sample    T    C        0      0        2 
  17 chr17_72359820     AAsi    G    A        0      0        2 
  17 chr17_72359820     AKia    G    A        0      0        2 
  17 chr17_72359820     AOna    G    A        0      0        2 
  17 chr17_72359820     ASom    G    A        0      0        2 
  17 chr17_72359820     HCab    G    A        0      0        2 
  17 chr17_72359820     HPrz    G    A        0      0        2 
  17 chr17_72359820     ZBoe    G    A        1      2        2 
  17 chr17_72359820     ZGre    G    A        0      0        2 
  17 chr17_72359820     ZHar    G    A        0      0        2 
  17 chr17_72359820   Sample    G    A        0      0        2 
  17 chr17_72371987     AAsi    G    A        1      2        2 
  17 chr17_72371987     AKia    G    A        0      0        2 
  17 chr17_72371987     AOna    G    A        0      0        2 
  17 chr17_72371987     ASom    G    A        1      2        2 
  17 chr17_72371987     HCab    G    A        1      2        2 
  17 chr17_72371987     HPrz    G    A        1      2        2 
  17 chr17_72371987     ZBoe    G    A        0      0        2 
  17 chr17_72371987     ZGre    G    A        0      0        2 
  17 chr17_72371987     ZHar    G    A        0      0        2 
  17 chr17_72371987   Sample    G    A        1      2        2 
  17 chr17_72373416     AAsi    T    C        1      2        2 
  17 chr17_72373416     AKia    T    C        0      0        2 
  17 chr17_72373416     AOna    T    C        0      0        2 
  17 chr17_72373416     ASom    T    C        1      2        2 
  17 chr17_72373416     HCab    T    C        0      0        2 
  17 chr17_72373416     HPrz    T    C        0      0        2 
  17 chr17_72373416     ZBoe    T    C        0      0        2 
  17 chr17_72373416     ZGre    T    C        0      0        2 
  17 chr17_72373416     ZHar    T    C        0      0        2 
  17 chr17_72373416   Sample    T    C        1      2        2 
  17 chr17_72374403     AAsi    A    G        0      0        2 
  17 chr17_72374403     AKia    A    G        0      0        2 
  17 chr17_72374403     AOna    A    G        0      0        2 
  17 chr17_72374403     ASom    A    G        0      0        2 
  17 chr17_72374403     HCab    A    G        1      2        2 
  17 chr17_72374403     HPrz    A    G        1      2        2 
  17 chr17_72374403     ZBoe    A    G        0      0        2 
  17 chr17_72374403     ZGre    A    G        0      0        2 
  17 chr17_72374403     ZHar    A    G        0      0        2 
  17 chr17_72374403   Sample    A    G        0      0        2 
  17 chr17_72374928     AAsi    C    T        0      0        2 
  17 chr17_72374928     AKia    C    T        0      0        2 
  17 chr17_72374928     AOna    C    T        0      0        2 
  17 chr17_72374928     ASom    C    T        0      0        2 
  17 chr17_72374928     HCab    C    T        0      0        2 
  17 chr17_72374928     HPrz    C    T        0      0        2 
  17 chr17_72374928     ZBoe    C    T      0.5      1        2 
  17 chr17_72374928     ZGre    C    T        1      2        2 
  17 chr17_72374928     ZHar    C    T        0      0        2 
  17 chr17_72374928   Sample    C    T        0      0        2 
  17 chr17_72379131     AAsi    G    T        0      0        2 
  17 chr17_72379131     AKia    G    T      0.5      1        2 
  17 chr17_72379131     AOna    G    T        0      0        2 
  17 chr17_72379131     ASom    G    T        0      0        2 
  17 chr17_72379131     HCab    G    T        0      0        2 
  17 chr17_72379131     HPrz    G    T        0      0        2 
  17 chr17_72379131     ZBoe    G    T        0      0        2 
  17 chr17_72379131     ZGre    G    T        0      0        2 
  17 chr17_72379131     ZHar    G    T        0      0        2 
  17 chr17_72379131   Sample    G    T        0      0        2 
  17 chr17_72379271     AAsi    A    G        0      0        2 
  17 chr17_72379271     AKia    A    G        0      0        2 
  17 chr17_72379271     AOna    A    G        0      0        2 
  17 chr17_72379271     ASom    A    G        0      0        2 
  17 chr17_72379271     HCab    A    G        0      0        2 
  17 chr17_72379271     HPrz    A    G      0.5      1        2 
  17 chr17_72379271     ZBoe    A    G        0      0        2 
  17 chr17_72379271     ZGre    A    G        0      0        2 
  17 chr17_72379271     ZHar    A    G        0      0        2 
  17 chr17_72379271   Sample    A    G        1      2        2 
  17 chr17_72380194     AAsi    A    G        0      0        2 
  17 chr17_72380194     AKia    A    G        0      0        2 
  17 chr17_72380194     AOna    A    G        0      0        2 
  17 chr17_72380194     ASom    A    G        0      0        2 
  17 chr17_72380194     HCab    A    G      0.5      1        2 
  17 chr17_72380194     HPrz    A    G        0      0        2 
  17 chr17_72380194     ZBoe    A    G        0      0        2 
  17 chr17_72380194     ZGre    A    G        0      0        2 
  17 chr17_72380194     ZHar    A    G        0      0        2 
  17 chr17_72380194   Sample    A    G        0      0        2 
  17 chr17_72387697     AAsi    G    C        0      0        2 
  17 chr17_72387697     AKia    G    C        0      0        2 
  17 chr17_72387697     AOna    G    C        0      0        2 
  17 chr17_72387697     ASom    G    C        0      0        2 
  17 chr17_72387697     HCab    G    C        0      0        2 
  17 chr17_72387697     HPrz    G    C        0      0        2 
  17 chr17_72387697     ZBoe    G    C        0      0        2 
  17 chr17_72387697     ZGre    G    C      0.5      1        2 
  17 chr17_72387697     ZHar    G    C        0      0        2 
  17 chr17_72387697   Sample    G    C        0      0        2 
  17 chr17_72394814     AAsi    C    G        0      0        2 
  17 chr17_72394814     AKia    C    G      0.5      1        2 
  17 chr17_72394814     AOna    C    G        0      0        2 
  17 chr17_72394814     ASom    C    G        0      0        2 
  17 chr17_72394814     HCab    C    G        0      0        2 
  17 chr17_72394814     HPrz    C    G        0      0        2 
  17 chr17_72394814     ZBoe    C    G        0      0        2 
  17 chr17_72394814     ZGre    C    G        0      0        2 
  17 chr17_72394814     ZHar    C    G        0      0        2 
  17 chr17_72394814   Sample    C    G        0      0        2 
  17 chr17_72403004     AAsi    A    G        0      0        2 
  17 chr17_72403004     AKia    A    G        0      0        2 
  17 chr17_72403004     AOna    A    G        0      0        2 
  17 chr17_72403004     ASom    A    G        0      0        2 
  17 chr17_72403004     HCab    A    G        0      0        2 
  17 chr17_72403004     HPrz    A    G        0      0        2 
  17 chr17_72403004     ZBoe    A    G      0.5      1        2 
  17 chr17_72403004     ZGre    A    G        0      0        2 
  17 chr17_72403004     ZHar    A    G        0      0        2 
  17 chr17_72403004   Sample    A    G        0      0        2 
  17 chr17_72408148     AAsi    T    C        0      0        2 
  17 chr17_72408148     AKia    T    C        0      0        2 
  17 chr17_72408148     AOna    T    C        0      0        2 
  17 chr17_72408148     ASom    T    C        0      0        2 
  17 chr17_72408148     HCab    T    C        0      0        2 
  17 chr17_72408148     HPrz    T    C        0      0        2 
  17 chr17_72408148     ZBoe    T    C        0      0        2 
  17 chr17_72408148     ZGre    T    C        0      0        2 
  17 chr17_72408148     ZHar    T    C        1      2        2 
  17 chr17_72408148   Sample    T    C        0      0        2 
  17 chr17_72408402     AAsi    C    T        0      0        2 
  17 chr17_72408402     AKia    C    T        0      0        2 
  17 chr17_72408402     AOna    C    T        0      0        2 
  17 chr17_72408402     ASom    C    T        0      0        2 
  17 chr17_72408402     HCab    C    T        0      0        2 
  17 chr17_72408402     HPrz    C    T        0      0        2 
  17 chr17_72408402     ZBoe    C    T        0      0        2 
  17 chr17_72408402     ZGre    C    T        1      2        2 
  17 chr17_72408402     ZHar    C    T        0      0        2 
  17 chr17_72408402   Sample    C    T        0      0        2 
  17 chr17_72409088     AAsi    A    C        0      0        2 
  17 chr17_72409088     AKia    A    C        0      0        2 
  17 chr17_72409088     AOna    A    C        0      0        2 
  17 chr17_72409088     ASom    A    C        0      0        2 
  17 chr17_72409088     HCab    A    C        0      0        2 
  17 chr17_72409088     HPrz    A    C        0      0        2 
  17 chr17_72409088     ZBoe    A    C        0      0        2 
  17 chr17_72409088     ZGre    A    C        1      2        2 
  17 chr17_72409088     ZHar    A    C        0      0        2 
  17 chr17_72409088   Sample    A    C        0      0        2 
  17 chr17_72409352     AAsi    A    C        0      0        2 
  17 chr17_72409352     AKia    A    C        0      0        2 
  17 chr17_72409352     AOna    A    C        0      0        2 
  17 chr17_72409352     ASom    A    C        0      0        2 
  17 chr17_72409352     HCab    A    C        0      0        2 
  17 chr17_72409352     HPrz    A    C        0      0        2 
  17 chr17_72409352     ZBoe    A    C        1      2        2 
  17 chr17_72409352     ZGre    A    C        0      0        2 
  17 chr17_72409352     ZHar    A    C        1      2        2 
  17 chr17_72409352   Sample    A    C        0      0        2 
  17 chr17_72413350     AAsi    G    T        0      0        2 
  17 chr17_72413350     AKia    G    T        0      0        2 
  17 chr17_72413350     AOna    G    T        0      0        2 
  17 chr17_72413350     ASom    G    T        0      0        2 
  17 chr17_72413350     HCab    G    T        1      2        2 
  17 chr17_72413350     HPrz    G    T        1      2        2 
  17 chr17_72413350     ZBoe    G    T        0      0        2 
  17 chr17_72413350     ZGre    G    T        0      0        2 
  17 chr17_72413350     ZHar    G    T        0      0        2 
  17 chr17_72413350   Sample    G    T        0      0        2 
  17 chr17_72413958     AAsi    A    G        0      0        2 
  17 chr17_72413958     AKia    A    G        0      0        2 
  17 chr17_72413958     AOna    A    G        1      2        2 
  17 chr17_72413958     ASom    A    G        0      0        2 
  17 chr17_72413958     HCab    A    G        0      0        2 
  17 chr17_72413958     HPrz    A    G        0      0        2 
  17 chr17_72413958     ZBoe    A    G        0      0        2 
  17 chr17_72413958     ZGre    A    G        0      0        2 
  17 chr17_72413958     ZHar    A    G        0      0        2 
  17 chr17_72413958   Sample    A    G        0      0        2 
  17 chr17_72428552     AAsi    G    A        0      0        2 
  17 chr17_72428552     AKia    G    A        0      0        2 
  17 chr17_72428552     AOna    G    A        1      2        2 
  17 chr17_72428552     ASom    G    A        0      0        2 
  17 chr17_72428552     HCab    G    A      0.5      1        2 
  17 chr17_72428552     HPrz    G    A      0.5      1        2 
  17 chr17_72428552     ZBoe    G    A        0      0        2 
  17 chr17_72428552     ZGre    G    A        0      0        2 
  17 chr17_72428552     ZHar    G    A        0      0        2 
  17 chr17_72428552   Sample    G    A        0      0        2 
  17 chr17_72429344     AAsi    G    A        0      0        2 
  17 chr17_72429344     AKia    G    A        0      0        2 
  17 chr17_72429344     AOna    G    A        0      0        2 
  17 chr17_72429344     ASom    G    A        0      0        2 
  17 chr17_72429344     HCab    G    A        0      0        2 
  17 chr17_72429344     HPrz    G    A        0      0        2 
  17 chr17_72429344     ZBoe    G    A      0.5      1        2 
  17 chr17_72429344     ZGre    G    A        0      0        2 
  17 chr17_72429344     ZHar    G    A        0      0        2 
  17 chr17_72429344   Sample    G    A        0      0        2 
  17 chr17_72441441     AAsi    G    T        0      0        2 
  17 chr17_72441441     AKia    G    T        0      0        2 
  17 chr17_72441441     AOna    G    T        0      0        2 
  17 chr17_72441441     ASom    G    T        0      0        2 
  17 chr17_72441441     HCab    G    T        1      2        2 
  17 chr17_72441441     HPrz    G    T        1      2        2 
  17 chr17_72441441     ZBoe    G    T        0      0        2 
  17 chr17_72441441     ZGre    G    T        0      0        2 
  17 chr17_72441441     ZHar    G    T        0      0        2 
  17 chr17_72441441   Sample    G    T        0      0        2 
  17 chr17_72442026     AAsi    G    A        0      0        2 
  17 chr17_72442026     AKia    G    A        0      0        2 
  17 chr17_72442026     AOna    G    A        0      0        2 
  17 chr17_72442026     ASom    G    A        0      0        2 
  17 chr17_72442026     HCab    G    A        0      0        2 
  17 chr17_72442026     HPrz    G    A        0      0        2 
  17 chr17_72442026     ZBoe    G    A        0      0        2 
  17 chr17_72442026     ZGre    G    A      0.5      1        2 
  17 chr17_72442026     ZHar    G    A        0      0        2 
  17 chr17_72442026   Sample    G    A        0      0        2 
  17 chr17_72444391     AAsi    T    C        0      0        2 
  17 chr17_72444391     AKia    T    C        0      0        2 
  17 chr17_72444391     AOna    T    C        0      0        2 
  17 chr17_72444391     ASom    T    C        0      0        2 
  17 chr17_72444391     HCab    T    C        0      0        2 
  17 chr17_72444391     HPrz    T    C        0      0        2 
  17 chr17_72444391     ZBoe    T    C        0      0        2 
  17 chr17_72444391     ZGre    T    C      0.5      1        2 
  17 chr17_72444391     ZHar    T    C        0      0        2 
  17 chr17_72444391   Sample    T    C        0      0        2 
  17 chr17_72444618     AAsi    T    C        0      0        2 
  17 chr17_72444618     AKia    T    C        0      0        2 
  17 chr17_72444618     AOna    T    C        1      2        2 
  17 chr17_72444618     ASom    T    C        0      0        2 
  17 chr17_72444618     HCab    T    C        0      0        2 
  17 chr17_72444618     HPrz    T    C        0      0        2 
  17 chr17_72444618     ZBoe    T    C        0      0        2 
  17 chr17_72444618     ZGre    T    C        0      0        2 
  17 chr17_72444618     ZHar    T    C        0      0        2 
  17 chr17_72444618   Sample    T    C        0      0        2 
  17 chr17_72445198     AAsi    A    G        0      0        2 
  17 chr17_72445198     AKia    A    G        0      0        2 
  17 chr17_72445198     AOna    A    G        0      0        2 
  17 chr17_72445198     ASom    A    G        0      0        2 
  17 chr17_72445198     HCab    A    G      0.5      1        2 
  17 chr17_72445198     HPrz    A    G        0      0        2 
  17 chr17_72445198     ZBoe    A    G        0      0        2 
  17 chr17_72445198     ZGre    A    G        0      0        2 
  17 chr17_72445198     ZHar    A    G        0      0        2 
  17 chr17_72445198   Sample    A    G        0      0        2 
  17 chr17_72449401     AAsi    C    T        0      0        2 
  17 chr17_72449401     AKia    C    T        0      0        2 
  17 chr17_72449401     AOna    C    T        0      0        2 
  17 chr17_72449401     ASom    C    T        0      0        2 
  17 chr17_72449401     HCab    C    T      0.5      1        2 
  17 chr17_72449401     HPrz    C    T        0      0        2 
  17 chr17_72449401     ZBoe    C    T        0      0        2 
  17 chr17_72449401     ZGre    C    T        0      0        2 
  17 chr17_72449401     ZHar    C    T        0      0        2 
  17 chr17_72449401   Sample    C    T        0      0        2 
  17 chr17_72452839     AAsi    G    A        0      0        2 
  17 chr17_72452839     AKia    G    A        0      0        2 
  17 chr17_72452839     AOna    G    A        0      0        2 
  17 chr17_72452839     ASom    G    A        0      0        2 
  17 chr17_72452839     HCab    G    A        1      2        2 
  17 chr17_72452839     HPrz    G    A        1      2        2 
  17 chr17_72452839     ZBoe    G    A        0      0        2 
  17 chr17_72452839     ZGre    G    A        0      0        2 
  17 chr17_72452839     ZHar    G    A        0      0        2 
  17 chr17_72452839   Sample    G    A        0      0        2 
  17 chr17_72455411     AAsi    G    A        0      0        2 
  17 chr17_72455411     AKia    G    A        0      0        2 
  17 chr17_72455411     AOna    G    A        0      0        2 
  17 chr17_72455411     ASom    G    A        0      0        2 
  17 chr17_72455411     HCab    G    A        0      0        2 
  17 chr17_72455411     HPrz    G    A        0      0        2 
  17 chr17_72455411     ZBoe    G    A        0      0        2 
  17 chr17_72455411     ZGre    G    A      0.5      1        2 
  17 chr17_72455411     ZHar    G    A        0      0        2 
  17 chr17_72455411   Sample    G    A        0      0        2 
  17 chr17_72458664     AAsi    C    T      0.5      1        2 
  17 chr17_72458664     AKia    C    T        0      0        2 
  17 chr17_72458664     AOna    C    T        0      0        2 
  17 chr17_72458664     ASom    C    T        0      0        2 
  17 chr17_72458664     HCab    C    T        0      0        2 
  17 chr17_72458664     HPrz    C    T        0      0        2 
  17 chr17_72458664     ZBoe    C    T        0      0        2 
  17 chr17_72458664     ZGre    C    T        0      0        2 
  17 chr17_72458664     ZHar    C    T        0      0        2 
  17 chr17_72458664   Sample    C    T        1      2        2 
  17 chr17_72460838     AAsi    T    C        0      0        2 
  17 chr17_72460838     AKia    T    C        1      2        2 
  17 chr17_72460838     AOna    T    C        1      2        2 
  17 chr17_72460838     ASom    T    C        0      0        2 
  17 chr17_72460838     HCab    T    C        0      0        2 
  17 chr17_72460838     HPrz    T    C      0.5      1        2 
  17 chr17_72460838     ZBoe    T    C        0      0        2 
  17 chr17_72460838     ZGre    T    C        0      0        2 
  17 chr17_72460838     ZHar    T    C        1      2        2 
  17 chr17_72460838   Sample    T    C        0      0        2 
  17 chr17_72475366     AAsi    G    A        0      0        2 
  17 chr17_72475366     AKia    G    A        0      0        2 
  17 chr17_72475366     AOna    G    A        0      0        2 
  17 chr17_72475366     ASom    G    A        0      0        2 
  17 chr17_72475366     HCab    G    A        1      2        2 
  17 chr17_72475366     HPrz    G    A        1      2        2 
  17 chr17_72475366     ZBoe    G    A        0      0        2 
  17 chr17_72475366     ZGre    G    A        0      0        2 
  17 chr17_72475366     ZHar    G    A        0      0        2 
  17 chr17_72475366   Sample    G    A        0      0        2 
  17 chr17_72479457     AAsi    C    T        0      0        2 
  17 chr17_72479457     AKia    C    T        0      0        2 
  17 chr17_72479457     AOna    C    T        0      0        2 
  17 chr17_72479457     ASom    C    T        0      0        2 
  17 chr17_72479457     HCab    C    T        1      2        2 
  17 chr17_72479457     HPrz    C    T      0.5      1        2 
  17 chr17_72479457     ZBoe    C    T        0      0        2 
  17 chr17_72479457     ZGre    C    T        0      0        2 
  17 chr17_72479457     ZHar    C    T        0      0        2 
  17 chr17_72479457   Sample    C    T        0      0        2 
  17 chr17_72480582     AAsi    T    C        1      2        2 
  17 chr17_72480582     AKia    T    C        0      0        2 
  17 chr17_72480582     AOna    T    C        0      0        2 
  17 chr17_72480582     ASom    T    C        1      2        2 
  17 chr17_72480582     HCab    T    C        0      0        2 
  17 chr17_72480582     HPrz    T    C        0      0        2 
  17 chr17_72480582     ZBoe    T    C        0      0        2 
  17 chr17_72480582     ZGre    T    C        0      0        2 
  17 chr17_72480582     ZHar    T    C        0      0        2 
  17 chr17_72480582   Sample    T    C        1      2        2 
  17 chr17_72482559     AAsi    T    C        0      0        2 
  17 chr17_72482559     AKia    T    C        0      0        2 
  17 chr17_72482559     AOna    T    C        0      0        2 
  17 chr17_72482559     ASom    T    C        0      0        2 
  17 chr17_72482559     HCab    T    C        1      2        2 
  17 chr17_72482559     HPrz    T    C        1      2        2 
  17 chr17_72482559     ZBoe    T    C        0      0        2 
  17 chr17_72482559     ZGre    T    C        0      0        2 
  17 chr17_72482559     ZHar    T    C        0      0        2 
  17 chr17_72482559   Sample    T    C        0      0        2 
  17 chr17_72490500     AAsi    T    G        0      0        2 
  17 chr17_72490500     AKia    T    G        0      0        2 
  17 chr17_72490500     AOna    T    G        0      0        2 
  17 chr17_72490500     ASom    T    G        0      0        2 
  17 chr17_72490500     HCab    T    G      0.5      1        2 
  17 chr17_72490500     HPrz    T    G        0      0        2 
  17 chr17_72490500     ZBoe    T    G        0      0        2 
  17 chr17_72490500     ZGre    T    G        0      0        2 
  17 chr17_72490500     ZHar    T    G        0      0        2 
  17 chr17_72490500   Sample    T    G        0      0        2 
  17 chr17_72493751     AAsi    T    A        0      0        2 
  17 chr17_72493751     AKia    T    A        0      0        2 
  17 chr17_72493751     AOna    T    A        0      0        2 
  17 chr17_72493751     ASom    T    A        0      0        2 
  17 chr17_72493751     HCab    T    A        0      0        2 
  17 chr17_72493751     HPrz    T    A        0      0        2 
  17 chr17_72493751     ZBoe    T    A        0      0        2 
  17 chr17_72493751     ZGre    T    A        0      0        2 
  17 chr17_72493751     ZHar    T    A      0.5      1        2 
  17 chr17_72493751   Sample    T    A        0      0        2 
  17 chr17_72497409     AAsi    T    A        0      0        2 
  17 chr17_72497409     AKia    T    A        0      0        2 
  17 chr17_72497409     AOna    T    A        0      0        2 
  17 chr17_72497409     ASom    T    A        0      0        2 
  17 chr17_72497409     HCab    T    A        0      0        2 
  17 chr17_72497409     HPrz    T    A        0      0        2 
  17 chr17_72497409     ZBoe    T    A        0      0        2 
  17 chr17_72497409     ZGre    T    A        0      0        2 
  17 chr17_72497409     ZHar    T    A        1      2        2 
  17 chr17_72497409   Sample    T    A        0      0        2 
  17 chr17_72499555     AAsi    C    T        0      0        2 
  17 chr17_72499555     AKia    C    T        1      2        2 
  17 chr17_72499555     AOna    C    T        0      0        2 
  17 chr17_72499555     ASom    C    T        0      0        2 
  17 chr17_72499555     HCab    C    T        0      0        2 
  17 chr17_72499555     HPrz    C    T        0      0        2 
  17 chr17_72499555     ZBoe    C    T        0      0        2 
  17 chr17_72499555     ZGre    C    T        0      0        2 
  17 chr17_72499555     ZHar    C    T        0      0        2 
  17 chr17_72499555   Sample    C    T        0      0        2 
  17 chr17_72503482     AAsi    T    C        0      0        2 
  17 chr17_72503482     AKia    T    C        0      0        2 
  17 chr17_72503482     AOna    T    C        0      0        2 
  17 chr17_72503482     ASom    T    C        0      0        2 
  17 chr17_72503482     HCab    T    C        0      0        2 
  17 chr17_72503482     HPrz    T    C        0      0        2 
  17 chr17_72503482     ZBoe    T    C        0      0        2 
  17 chr17_72503482     ZGre    T    C        0      0        2 
  17 chr17_72503482     ZHar    T    C        1      2        2 
  17 chr17_72503482   Sample    T    C        0      0        2 
  17 chr17_72503778     AAsi    G    A        0      0        2 
  17 chr17_72503778     AKia    G    A        0      0        2 
  17 chr17_72503778     AOna    G    A        0      0        2 
  17 chr17_72503778     ASom    G    A        0      0        2 
  17 chr17_72503778     HCab    G    A        1      2        2 
  17 chr17_72503778     HPrz    G    A        1      2        2 
  17 chr17_72503778     ZBoe    G    A        0      0        2 
  17 chr17_72503778     ZGre    G    A        0      0        2 
  17 chr17_72503778     ZHar    G    A        0      0        2 
  17 chr17_72503778   Sample    G    A        0      0        2 
  17 chr17_72518802     AAsi    T    C        0      0        2 
  17 chr17_72518802     AKia    T    C        0      0        2 
  17 chr17_72518802     AOna    T    C        0      0        2 
  17 chr17_72518802     ASom    T    C        0      0        2 
  17 chr17_72518802     HCab    T    C        0      0        2 
  17 chr17_72518802     HPrz    T    C        0      0        2 
  17 chr17_72518802     ZBoe    T    C        0      0        2 
  17 chr17_72518802     ZGre    T    C        0      0        2 
  17 chr17_72518802     ZHar    T    C        1      2        2 
  17 chr17_72518802   Sample    T    C        0      0        2 
  17 chr17_72520190     AAsi    C    T        0      0        2 
  17 chr17_72520190     AKia    C    T      0.5      1        2 
  17 chr17_72520190     AOna    C    T        0      0        2 
  17 chr17_72520190     ASom    C    T        0      0        2 
  17 chr17_72520190     HCab    C    T        0      0        2 
  17 chr17_72520190     HPrz    C    T        0      0        2 
  17 chr17_72520190     ZBoe    C    T        0      0        2 
  17 chr17_72520190     ZGre    C    T        0      0        2 
  17 chr17_72520190     ZHar    C    T        0      0        2 
  17 chr17_72520190   Sample    C    T        0      0        2 
  17 chr17_72523501     AAsi    A    T        0      0        2 
  17 chr17_72523501     AKia    A    T        0      0        2 
  17 chr17_72523501     AOna    A    T        1      2        2 
  17 chr17_72523501     ASom    A    T        0      0        2 
  17 chr17_72523501     HCab    A    T        0      0        2 
  17 chr17_72523501     HPrz    A    T        0      0        2 
  17 chr17_72523501     ZBoe    A    T        0      0        2 
  17 chr17_72523501     ZGre    A    T        0      0        2 
  17 chr17_72523501     ZHar    A    T        0      0        2 
  17 chr17_72523501   Sample    A    T        0      0        2 
  17 chr17_72524694     AAsi    G    A        0      0        2 
  17 chr17_72524694     AKia    G    A        0      0        2 
  17 chr17_72524694     AOna    G    A        0      0        2 
  17 chr17_72524694     ASom    G    A        0      0        2 
  17 chr17_72524694     HCab    G    A        1      2        2 
  17 chr17_72524694     HPrz    G    A        1      2        2 
  17 chr17_72524694     ZBoe    G    A        0      0        2 
  17 chr17_72524694     ZGre    G    A        0      0        2 
  17 chr17_72524694     ZHar    G    A        0      0        2 
  17 chr17_72524694   Sample    G    A        0      0        2 
  17 chr17_72525359     AAsi    C    T        0      0        2 
  17 chr17_72525359     AKia    C    T        0      0        2 
  17 chr17_72525359     AOna    C    T        0      0        2 
  17 chr17_72525359     ASom    C    T        0      0        2 
  17 chr17_72525359     HCab    C    T        0      0        2 
  17 chr17_72525359     HPrz    C    T        0      0        2 
  17 chr17_72525359     ZBoe    C    T        0      0        2 
  17 chr17_72525359     ZGre    C    T      0.5      1        2 
  17 chr17_72525359     ZHar    C    T        0      0        2 
  17 chr17_72525359   Sample    C    T        0      0        2 
  17 chr17_72530780     AAsi    T    C        0      0        2 
  17 chr17_72530780     AKia    T    C        0      0        2 
  17 chr17_72530780     AOna    T    C        1      2        2 
  17 chr17_72530780     ASom    T    C        0      0        2 
  17 chr17_72530780     HCab    T    C        0      0        2 
  17 chr17_72530780     HPrz    T    C        0      0        2 
  17 chr17_72530780     ZBoe    T    C        0      0        2 
  17 chr17_72530780     ZGre    T    C        0      0        2 
  17 chr17_72530780     ZHar    T    C        0      0        2 
  17 chr17_72530780   Sample    T    C        0      0        2 
  17 chr17_72531055     AAsi    T    C        0      0        2 
  17 chr17_72531055     AKia    T    C        1      2        2 
  17 chr17_72531055     AOna    T    C        0      0        2 
  17 chr17_72531055     ASom    T    C        0      0        2 
  17 chr17_72531055     HCab    T    C        0      0        2 
  17 chr17_72531055     HPrz    T    C        0      0        2 
  17 chr17_72531055     ZBoe    T    C        0      0        2 
  17 chr17_72531055     ZGre    T    C        0      0        2 
  17 chr17_72531055     ZHar    T    C        0      0        2 
  17 chr17_72531055   Sample    T    C        0      0        2 
  17 chr17_72532804     AAsi    T    G        0      0        2 
  17 chr17_72532804     AKia    T    G        0      0        2 
  17 chr17_72532804     AOna    T    G        0      0        2 
  17 chr17_72532804     ASom    T    G        0      0        2 
  17 chr17_72532804     HCab    T    G        1      2        2 
  17 chr17_72532804     HPrz    T    G        1      2        2 
  17 chr17_72532804     ZBoe    T    G        0      0        2 
  17 chr17_72532804     ZGre    T    G        0      0        2 
  17 chr17_72532804     ZHar    T    G        0      0        2 
  17 chr17_72532804   Sample    T    G        0      0        2 
  17 chr17_72533771     AAsi    A    G      0.5      1        2 
  17 chr17_72533771     AKia    A    G        0      0        2 
  17 chr17_72533771     AOna    A    G        0      0        2 
  17 chr17_72533771     ASom    A    G        0      0        2 
  17 chr17_72533771     HCab    A    G        0      0        2 
  17 chr17_72533771     HPrz    A    G        0      0        2 
  17 chr17_72533771     ZBoe    A    G        0      0        2 
  17 chr17_72533771     ZGre    A    G        0      0        2 
  17 chr17_72533771     ZHar    A    G        0      0        2 
  17 chr17_72533771   Sample    A    G        0      0        2 
  17 chr17_72535808     AAsi    T    C        0      0        2 
  17 chr17_72535808     AKia    T    C        0      0        2 
  17 chr17_72535808     AOna    T    C        0      0        2 
  17 chr17_72535808     ASom    T    C        0      0        2 
  17 chr17_72535808     HCab    T    C        0      0        2 
  17 chr17_72535808     HPrz    T    C      0.5      1        2 
  17 chr17_72535808     ZBoe    T    C        0      0        2 
  17 chr17_72535808     ZGre    T    C        0      0        2 
  17 chr17_72535808     ZHar    T    C        0      0        2 
  17 chr17_72535808   Sample    T    C        0      0        2 
  17 chr17_72541621     AAsi    T    C        0      0        2 
  17 chr17_72541621     AKia    T    C        0      0        2 
  17 chr17_72541621     AOna    T    C        0      0        2 
  17 chr17_72541621     ASom    T    C        0      0        2 
  17 chr17_72541621     HCab    T    C        0      0        2 
  17 chr17_72541621     HPrz    T    C        0      0        2 
  17 chr17_72541621     ZBoe    T    C      0.5      1        2 
  17 chr17_72541621     ZGre    T    C        0      0        2 
  17 chr17_72541621     ZHar    T    C        0      0        2 
  17 chr17_72541621   Sample    T    C        0      0        2 
  17 chr17_72545915     AAsi    G    A        0      0        2 
  17 chr17_72545915     AKia    G    A        0      0        2 
  17 chr17_72545915     AOna    G    A        0      0        2 
  17 chr17_72545915     ASom    G    A        0      0        2 
  17 chr17_72545915     HCab    G    A        0      0        2 
  17 chr17_72545915     HPrz    G    A        0      0        2 
  17 chr17_72545915     ZBoe    G    A      0.5      1        2 
  17 chr17_72545915     ZGre    G    A        0      0        2 
  17 chr17_72545915     ZHar    G    A        0      0        2 
  17 chr17_72545915   Sample    G    A        0      0        2 
  17 chr17_72547586     AAsi    G    A        0      0        2 
  17 chr17_72547586     AKia    G    A        0      0        2 
  17 chr17_72547586     AOna    G    A        1      2        2 
  17 chr17_72547586     ASom    G    A        0      0        2 
  17 chr17_72547586     HCab    G    A        0      0        2 
  17 chr17_72547586     HPrz    G    A        0      0        2 
  17 chr17_72547586     ZBoe    G    A        0      0        2 
  17 chr17_72547586     ZGre    G    A        0      0        2 
  17 chr17_72547586     ZHar    G    A        0      0        2 
  17 chr17_72547586   Sample    G    A        0      0        2 
  17 chr17_72547812     AAsi    A    G        0      0        2 
  17 chr17_72547812     AKia    A    G        0      0        2 
  17 chr17_72547812     AOna    A    G        0      0        2 
  17 chr17_72547812     ASom    A    G        0      0        2 
  17 chr17_72547812     HCab    A    G        0      0        2 
  17 chr17_72547812     HPrz    A    G      0.5      1        2 
  17 chr17_72547812     ZBoe    A    G        0      0        2 
  17 chr17_72547812     ZGre    A    G        0      0        2 
  17 chr17_72547812     ZHar    A    G        0      0        2 
  17 chr17_72547812   Sample    A    G        0      0        2 
  17 chr17_72552713     AAsi    A    T        0      0        2 
  17 chr17_72552713     AKia    A    T        0      0        2 
  17 chr17_72552713     AOna    A    T        0      0        2 
  17 chr17_72552713     ASom    A    T        0      0        2 
  17 chr17_72552713     HCab    A    T        1      2        2 
  17 chr17_72552713     HPrz    A    T      0.5      1        2 
  17 chr17_72552713     ZBoe    A    T        0      0        2 
  17 chr17_72552713     ZGre    A    T        0      0        2 
  17 chr17_72552713     ZHar    A    T        0      0        2 
  17 chr17_72552713   Sample    A    T        0      0        2 
  17 chr17_72555085     AAsi    A    G        0      0        2 
  17 chr17_72555085     AKia    A    G        0      0        2 
  17 chr17_72555085     AOna    A    G        0      0        2 
  17 chr17_72555085     ASom    A    G        0      0        2 
  17 chr17_72555085     HCab    A    G        0      0        2 
  17 chr17_72555085     HPrz    A    G        0      0        2 
  17 chr17_72555085     ZBoe    A    G        0      0        2 
  17 chr17_72555085     ZGre    A    G      0.5      1        2 
  17 chr17_72555085     ZHar    A    G        0      0        2 
  17 chr17_72555085   Sample    A    G        0      0        2 
  17 chr17_72562324     AAsi    G    A        0      0        2 
  17 chr17_72562324     AKia    G    A        0      0        2 
  17 chr17_72562324     AOna    G    A        0      0        2 
  17 chr17_72562324     ASom    G    A        0      0        2 
  17 chr17_72562324     HCab    G    A        0      0        2 
  17 chr17_72562324     HPrz    G    A      0.5      1        2 
  17 chr17_72562324     ZBoe    G    A        0      0        2 
  17 chr17_72562324     ZGre    G    A        0      0        2 
  17 chr17_72562324     ZHar    G    A        0      0        2 
  17 chr17_72562324   Sample    G    A        0      0        2 
  17 chr17_72564037     AAsi    T    C        0      0        2 
  17 chr17_72564037     AKia    T    C      0.5      1        2 
  17 chr17_72564037     AOna    T    C        0      0        2 
  17 chr17_72564037     ASom    T    C        0      0        2 
  17 chr17_72564037     HCab    T    C        0      0        2 
  17 chr17_72564037     HPrz    T    C        0      0        2 
  17 chr17_72564037     ZBoe    T    C        0      0        2 
  17 chr17_72564037     ZGre    T    C        0      0        2 
  17 chr17_72564037     ZHar    T    C        0      0        2 
  17 chr17_72564037   Sample    T    C        0      0        2 
  17 chr17_72564865     AAsi    G    A      0.5      1        2 
  17 chr17_72564865     AKia    G    A        0      0        2 
  17 chr17_72564865     AOna    G    A        0      0        2 
  17 chr17_72564865     ASom    G    A        0      0        2 
  17 chr17_72564865     HCab    G    A        0      0        2 
  17 chr17_72564865     HPrz    G    A        0      0        2 
  17 chr17_72564865     ZBoe    G    A        0      0        2 
  17 chr17_72564865     ZGre    G    A        0      0        2 
  17 chr17_72564865     ZHar    G    A        0      0        2 
  17 chr17_72564865   Sample    G    A        0      0        2 
  17 chr17_72565536     AAsi    T    C        0      0        2 
  17 chr17_72565536     AKia    T    C        0      0        2 
  17 chr17_72565536     AOna    T    C        0      0        2 
  17 chr17_72565536     ASom    T    C        0      0        2 
  17 chr17_72565536     HCab    T    C        0      0        2 
  17 chr17_72565536     HPrz    T    C        0      0        2 
  17 chr17_72565536     ZBoe    T    C      0.5      1        2 
  17 chr17_72565536     ZGre    T    C        0      0        2 
  17 chr17_72565536     ZHar    T    C        0      0        2 
  17 chr17_72565536   Sample    T    C        0      0        2 
  17 chr17_72565741     AAsi    G    A        0      0        2 
  17 chr17_72565741     AKia    G    A        0      0        2 
  17 chr17_72565741     AOna    G    A        0      0        2 
  17 chr17_72565741     ASom    G    A        0      0        2 
  17 chr17_72565741     HCab    G    A        0      0        2 
  17 chr17_72565741     HPrz    G    A        0      0        2 
  17 chr17_72565741     ZBoe    G    A        0      0        2 
  17 chr17_72565741     ZGre    G    A        0      0        2 
  17 chr17_72565741     ZHar    G    A        1      2        2 
  17 chr17_72565741   Sample    G    A        0      0        2 
  17 chr17_72575141     AAsi    T    C        0      0        2 
  17 chr17_72575141     AKia    T    C        0      0        2 
  17 chr17_72575141     AOna    T    C        0      0        2 
  17 chr17_72575141     ASom    T    C        0      0        2 
  17 chr17_72575141     HCab    T    C        0      0        2 
  17 chr17_72575141     HPrz    T    C        0      0        2 
  17 chr17_72575141     ZBoe    T    C      0.5      1        2 
  17 chr17_72575141     ZGre    T    C        0      0        2 
  17 chr17_72575141     ZHar    T    C        0      0        2 
  17 chr17_72575141   Sample    T    C        0      0        2 
  17 chr17_72577705     AAsi    A    G        0      0        2 
  17 chr17_72577705     AKia    A    G      0.5      1        2 
  17 chr17_72577705     AOna    A    G        0      0        2 
  17 chr17_72577705     ASom    A    G        0      0        2 
  17 chr17_72577705     HCab    A    G        0      0        2 
  17 chr17_72577705     HPrz    A    G        0      0        2 
  17 chr17_72577705     ZBoe    A    G        0      0        2 
  17 chr17_72577705     ZGre    A    G        0      0        2 
  17 chr17_72577705     ZHar    A    G        0      0        2 
  17 chr17_72577705   Sample    A    G        0      0        2 
  17 chr17_72578714     AAsi    T    G        0      0        2 
  17 chr17_72578714     AKia    T    G        0      0        2 
  17 chr17_72578714     AOna    T    G        0      0        2 
  17 chr17_72578714     ASom    T    G        0      0        2 
  17 chr17_72578714     HCab    T    G        0      0        2 
  17 chr17_72578714     HPrz    T    G        0      0        2 
  17 chr17_72578714     ZBoe    T    G        0      0        2 
  17 chr17_72578714     ZGre    T    G        1      2        2 
  17 chr17_72578714     ZHar    T    G        0      0        2 
  17 chr17_72578714   Sample    T    G        0      0        2 
  17 chr17_72594061     AAsi    G    A        0      0        2 
  17 chr17_72594061     AKia    G    A        0      0        2 
  17 chr17_72594061     AOna    G    A        0      0        2 
  17 chr17_72594061     ASom    G    A        0      0        2 
  17 chr17_72594061     HCab    G    A      0.5      1        2 
  17 chr17_72594061     HPrz    G    A        0      0        2 
  17 chr17_72594061     ZBoe    G    A        0      0        2 
  17 chr17_72594061     ZGre    G    A        0      0        2 
  17 chr17_72594061     ZHar    G    A        0      0        2 
  17 chr17_72594061   Sample    G    A        0      0        2 
  17 chr17_72605902     AAsi    G    A        0      0        2 
  17 chr17_72605902     AKia    G    A        0      0        2 
  17 chr17_72605902     AOna    G    A        0      0        2 
  17 chr17_72605902     ASom    G    A        0      0        2 
  17 chr17_72605902     HCab    G    A      0.5      1        2 
  17 chr17_72605902     HPrz    G    A        1      2        2 
  17 chr17_72605902     ZBoe    G    A        0      0        2 
  17 chr17_72605902     ZGre    G    A        0      0        2 
  17 chr17_72605902     ZHar    G    A        0      0        2 
  17 chr17_72605902   Sample    G    A        0      0        2 
  17 chr17_72607362     AAsi    G    A        0      0        2 
  17 chr17_72607362     AKia    G    A        0      0        2 
  17 chr17_72607362     AOna    G    A        0      0        2 
  17 chr17_72607362     ASom    G    A        0      0        2 
  17 chr17_72607362     HCab    G    A        0      0        2 
  17 chr17_72607362     HPrz    G    A        0      0        2 
  17 chr17_72607362     ZBoe    G    A        0      0        2 
  17 chr17_72607362     ZGre    G    A        1      2        2 
  17 chr17_72607362     ZHar    G    A        0      0        2 
  17 chr17_72607362   Sample    G    A        0      0        2 
  17 chr17_72618718     AAsi    T    G        0      0        2 
  17 chr17_72618718     AKia    T    G        0      0        2 
  17 chr17_72618718     AOna    T    G        0      0        2 
  17 chr17_72618718     ASom    T    G        0      0        2 
  17 chr17_72618718     HCab    T    G        0      0        2 
  17 chr17_72618718     HPrz    T    G      0.5      1        2 
  17 chr17_72618718     ZBoe    T    G        0      0        2 
  17 chr17_72618718     ZGre    T    G        0      0        2 
  17 chr17_72618718     ZHar    T    G        0      0        2 
  17 chr17_72618718   Sample    T    G        0      0        2 
  17 chr17_72620565     AAsi    C    T        0      0        2 
  17 chr17_72620565     AKia    C    T        0      0        2 
  17 chr17_72620565     AOna    C    T        0      0        2 
  17 chr17_72620565     ASom    C    T        0      0        2 
  17 chr17_72620565     HCab    C    T        1      2        2 
  17 chr17_72620565     HPrz    C    T      0.5      1        2 
  17 chr17_72620565     ZBoe    C    T        0      0        2 
  17 chr17_72620565     ZGre    C    T        0      0        2 
  17 chr17_72620565     ZHar    C    T        0      0        2 
  17 chr17_72620565   Sample    C    T        0      0        2 
  17 chr17_72621395     AAsi    A    G        0      0        2 
  17 chr17_72621395     AKia    A    G        0      0        2 
  17 chr17_72621395     AOna    A    G        0      0        2 
  17 chr17_72621395     ASom    A    G        0      0        2 
  17 chr17_72621395     HCab    A    G        0      0        2 
  17 chr17_72621395     HPrz    A    G      0.5      1        2 
  17 chr17_72621395     ZBoe    A    G        0      0        2 
  17 chr17_72621395     ZGre    A    G        0      0        2 
  17 chr17_72621395     ZHar    A    G        0      0        2 
  17 chr17_72621395   Sample    A    G        0      0        2 
  17 chr17_72623390     AAsi    T    C        0      0        2 
  17 chr17_72623390     AKia    T    C        0      0        2 
  17 chr17_72623390     AOna    T    C        0      0        2 
  17 chr17_72623390     ASom    T    C        0      0        2 
  17 chr17_72623390     HCab    T    C        0      0        2 
  17 chr17_72623390     HPrz    T    C        0      0        2 
  17 chr17_72623390     ZBoe    T    C      0.5      1        2 
  17 chr17_72623390     ZGre    T    C        0      0        2 
  17 chr17_72623390     ZHar    T    C        0      0        2 
  17 chr17_72623390   Sample    T    C        0      0        2 
  17 chr17_72626922     AAsi    A    G        0      0        2 
  17 chr17_72626922     AKia    A    G        0      0        2 
  17 chr17_72626922     AOna    A    G        0      0        2 
  17 chr17_72626922     ASom    A    G        0      0        2 
  17 chr17_72626922     HCab    A    G        1      2        2 
  17 chr17_72626922     HPrz    A    G        1      2        2 
  17 chr17_72626922     ZBoe    A    G        0      0        2 
  17 chr17_72626922     ZGre    A    G        0      0        2 
  17 chr17_72626922     ZHar    A    G        0      0        2 
  17 chr17_72626922   Sample    A    G        0      0        2 
  17 chr17_72638855     AAsi    A    G        0      0        2 
  17 chr17_72638855     AKia    A    G      0.5      1        2 
  17 chr17_72638855     AOna    A    G        1      2        2 
  17 chr17_72638855     ASom    A    G        0      0        2 
  17 chr17_72638855     HCab    A    G        0      0        2 
  17 chr17_72638855     HPrz    A    G        0      0        2 
  17 chr17_72638855     ZBoe    A    G        0      0        2 
  17 chr17_72638855     ZGre    A    G        0      0        2 
  17 chr17_72638855     ZHar    A    G        0      0        2 
  17 chr17_72638855   Sample    A    G        0      0        2 
  17 chr17_72640117     AAsi    C    T        0      0        2 
  17 chr17_72640117     AKia    C    T        0      0        2 
  17 chr17_72640117     AOna    C    T        0      0        2 
  17 chr17_72640117     ASom    C    T        0      0        2 
  17 chr17_72640117     HCab    C    T        0      0        2 
  17 chr17_72640117     HPrz    C    T      0.5      1        2 
  17 chr17_72640117     ZBoe    C    T        0      0        2 
  17 chr17_72640117     ZGre    C    T        0      0        2 
  17 chr17_72640117     ZHar    C    T        0      0        2 
  17 chr17_72640117   Sample    C    T        0      0        2 
  17 chr17_72654969     AAsi    T    C        0      0        2 
  17 chr17_72654969     AKia    T    C        0      0        2 
  17 chr17_72654969     AOna    T    C        0      0        2 
  17 chr17_72654969     ASom    T    C        0      0        2 
  17 chr17_72654969     HCab    T    C        0      0        2 
  17 chr17_72654969     HPrz    T    C      0.5      1        2 
  17 chr17_72654969     ZBoe    T    C        0      0        2 
  17 chr17_72654969     ZGre    T    C        0      0        2 
  17 chr17_72654969     ZHar    T    C        0      0        2 
  17 chr17_72654969   Sample    T    C        0      0        2 
  17 chr17_72658489     AAsi    G    T        0      0        2 
  17 chr17_72658489     AKia    G    T        0      0        2 
  17 chr17_72658489     AOna    G    T        0      0        2 
  17 chr17_72658489     ASom    G    T        0      0        2 
  17 chr17_72658489     HCab    G    T        1      2        2 
  17 chr17_72658489     HPrz    G    T        1      2        2 
  17 chr17_72658489     ZBoe    G    T        0      0        2 
  17 chr17_72658489     ZGre    G    T        0      0        2 
  17 chr17_72658489     ZHar    G    T        0      0        2 
  17 chr17_72658489   Sample    G    T        0      0        2 
  17 chr17_72662768     AAsi    A    G        0      0        2 
  17 chr17_72662768     AKia    A    G        0      0        2 
  17 chr17_72662768     AOna    A    G        0      0        2 
  17 chr17_72662768     ASom    A    G        0      0        2 
  17 chr17_72662768     HCab    A    G        1      2        2 
  17 chr17_72662768     HPrz    A    G        0      0        2 
  17 chr17_72662768     ZBoe    A    G        0      0        2 
  17 chr17_72662768     ZGre    A    G        0      0        2 
  17 chr17_72662768     ZHar    A    G        0      0        2 
  17 chr17_72662768   Sample    A    G        0      0        2 
  17 chr17_72663412     AAsi    A    C      0.5      1        2 
  17 chr17_72663412     AKia    A    C        0      0        2 
  17 chr17_72663412     AOna    A    C        0      0        2 
  17 chr17_72663412     ASom    A    C        1      2        2 
  17 chr17_72663412     HCab    A    C        0      0        2 
  17 chr17_72663412     HPrz    A    C        0      0        2 
  17 chr17_72663412     ZBoe    A    C        0      0        2 
  17 chr17_72663412     ZGre    A    C        0      0        2 
  17 chr17_72663412     ZHar    A    C        0      0        2 
  17 chr17_72663412   Sample    A    C        1      2        2 
  17 chr17_72671840     AAsi    C    T        0      0        2 
  17 chr17_72671840     AKia    C    T        0      0        2 
  17 chr17_72671840     AOna    C    T        0      0        2 
  17 chr17_72671840     ASom    C    T        0      0        2 
  17 chr17_72671840     HCab    C    T        0      0        2 
  17 chr17_72671840     HPrz    C    T        0      0        2 
  17 chr17_72671840     ZBoe    C    T      0.5      1        2 
  17 chr17_72671840     ZGre    C    T        0      0        2 
  17 chr17_72671840     ZHar    C    T        0      0        2 
  17 chr17_72671840   Sample    C    T        0      0        2 
  17 chr17_72676145     AAsi    T    C        0      0        2 
  17 chr17_72676145     AKia    T    C        0      0        2 
  17 chr17_72676145     AOna    T    C        0      0        2 
  17 chr17_72676145     ASom    T    C        0      0        2 
  17 chr17_72676145     HCab    T    C        1      2        2 
  17 chr17_72676145     HPrz    T    C        1      2        2 
  17 chr17_72676145     ZBoe    T    C        0      0        2 
  17 chr17_72676145     ZGre    T    C        0      0        2 
  17 chr17_72676145     ZHar    T    C        0      0        2 
  17 chr17_72676145   Sample    T    C        0      0        2 
  17 chr17_72676704     AAsi    G    A        0      0        2 
  17 chr17_72676704     AKia    G    A        0      0        2 
  17 chr17_72676704     AOna    G    A        0      0        2 
  17 chr17_72676704     ASom    G    A        0      0        2 
  17 chr17_72676704     HCab    G    A        0      0        2 
  17 chr17_72676704     HPrz    G    A        0      0        2 
  17 chr17_72676704     ZBoe    G    A      0.5      1        2 
  17 chr17_72676704     ZGre    G    A        0      0        2 
  17 chr17_72676704     ZHar    G    A        0      0        2 
  17 chr17_72676704   Sample    G    A        0      0        2 
  17 chr17_72676993     AAsi    A    C        0      0        2 
  17 chr17_72676993     AKia    A    C        0      0        2 
  17 chr17_72676993     AOna    A    C        1      2        2 
  17 chr17_72676993     ASom    A    C        0      0        2 
  17 chr17_72676993     HCab    A    C        0      0        2 
  17 chr17_72676993     HPrz    A    C        0      0        2 
  17 chr17_72676993     ZBoe    A    C        0      0        2 
  17 chr17_72676993     ZGre    A    C        0      0        2 
  17 chr17_72676993     ZHar    A    C        0      0        2 
  17 chr17_72676993   Sample    A    C        0      0        2 
  17 chr17_72682986     AAsi    G    A        0      0        2 
  17 chr17_72682986     AKia    G    A      0.5      1        2 
  17 chr17_72682986     AOna    G    A        0      0        2 
  17 chr17_72682986     ASom    G    A        0      0        2 
  17 chr17_72682986     HCab    G    A        0      0        2 
  17 chr17_72682986     HPrz    G    A        0      0        2 
  17 chr17_72682986     ZBoe    G    A        0      0        2 
  17 chr17_72682986     ZGre    G    A        0      0        2 
  17 chr17_72682986     ZHar    G    A        0      0        2 
  17 chr17_72682986   Sample    G    A        0      0        2 
  17 chr17_72692909     AAsi    G    A        0      0        2 
  17 chr17_72692909     AKia    G    A        0      0        2 
  17 chr17_72692909     AOna    G    A        0      0        2 
  17 chr17_72692909     ASom    G    A        0      0        2 
  17 chr17_72692909     HCab    G    A        0      0        2 
  17 chr17_72692909     HPrz    G    A        0      0        2 
  17 chr17_72692909     ZBoe    G    A        1      2        2 
  17 chr17_72692909     ZGre    G    A        1      2        2 
  17 chr17_72692909     ZHar    G    A        0      0        2 
  17 chr17_72692909   Sample    G    A        0      0        2 
  17 chr17_72701797     AAsi    G    A        0      0        2 
  17 chr17_72701797     AKia    G    A        0      0        2 
  17 chr17_72701797     AOna    G    A        0      0        2 
  17 chr17_72701797     ASom    G    A        0      0        2 
  17 chr17_72701797     HCab    G    A        0      0        2 
  17 chr17_72701797     HPrz    G    A        0      0        2 
  17 chr17_72701797     ZBoe    G    A        0      0        2 
  17 chr17_72701797     ZGre    G    A        1      2        2 
  17 chr17_72701797     ZHar    G    A        0      0        2 
  17 chr17_72701797   Sample    G    A        0      0        2 
  17 chr17_72704226     AAsi    T    C        0      0        2 
  17 chr17_72704226     AKia    T    C        0      0        2 
  17 chr17_72704226     AOna    T    C        0      0        2 
  17 chr17_72704226     ASom    T    C        0      0        2 
  17 chr17_72704226     HCab    T    C        1      2        2 
  17 chr17_72704226     HPrz    T    C        1      2        2 
  17 chr17_72704226     ZBoe    T    C        0      0        2 
  17 chr17_72704226     ZGre    T    C        0      0        2 
  17 chr17_72704226     ZHar    T    C        0      0        2 
  17 chr17_72704226   Sample    T    C        0      0        2 
  17 chr17_72735132     AAsi    T    C        0      0        2 
  17 chr17_72735132     AKia    T    C        0      0        2 
  17 chr17_72735132     AOna    T    C        0      0        2 
  17 chr17_72735132     ASom    T    C        0      0        2 
  17 chr17_72735132     HCab    T    C        1      2        2 
  17 chr17_72735132     HPrz    T    C        1      2        2 
  17 chr17_72735132     ZBoe    T    C        0      0        2 
  17 chr17_72735132     ZGre    T    C        0      0        2 
  17 chr17_72735132     ZHar    T    C        0      0        2 
  17 chr17_72735132   Sample    T    C        1      2        2 
  17 chr17_72742200     AAsi    A    G        0      0        2 
  17 chr17_72742200     AKia    A    G        0      0        2 
  17 chr17_72742200     AOna    A    G        0      0        2 
  17 chr17_72742200     ASom    A    G        0      0        2 
  17 chr17_72742200     HCab    A    G        1      2        2 
  17 chr17_72742200     HPrz    A    G        1      2        2 
  17 chr17_72742200     ZBoe    A    G        0      0        2 
  17 chr17_72742200     ZGre    A    G        0      0        2 
  17 chr17_72742200     ZHar    A    G        0      0        2 
  17 chr17_72742200   Sample    A    G        0      0        2 
  17 chr17_72763963     AAsi    C    T        0      0        2 
  17 chr17_72763963     AKia    C    T        0      0        2 
  17 chr17_72763963     AOna    C    T        0      0        2 
  17 chr17_72763963     ASom    C    T        0      0        2 
  17 chr17_72763963     HCab    C    T        0      0        2 
  17 chr17_72763963     HPrz    C    T      0.5      1        2 
  17 chr17_72763963     ZBoe    C    T        0      0        2 
  17 chr17_72763963     ZGre    C    T        0      0        2 
  17 chr17_72763963     ZHar    C    T        0      0        2 
  17 chr17_72763963   Sample    C    T        0      0        2 
  17 chr17_72766394     AAsi    G    A        0      0        2 
  17 chr17_72766394     AKia    G    A        0      0        2 
  17 chr17_72766394     AOna    G    A        0      0        2 
  17 chr17_72766394     ASom    G    A        0      0        2 
  17 chr17_72766394     HCab    G    A        1      2        2 
  17 chr17_72766394     HPrz    G    A      0.5      1        2 
  17 chr17_72766394     ZBoe    G    A        0      0        2 
  17 chr17_72766394     ZGre    G    A        0      0        2 
  17 chr17_72766394     ZHar    G    A        0      0        2 
  17 chr17_72766394   Sample    G    A        0      0        2 
  17 chr17_72773532     AAsi    A    G        0      0        2 
  17 chr17_72773532     AKia    A    G        0      0        2 
  17 chr17_72773532     AOna    A    G        0      0        2 
  17 chr17_72773532     ASom    A    G        0      0        2 
  17 chr17_72773532     HCab    A    G        0      0        2 
  17 chr17_72773532     HPrz    A    G      0.5      1        2 
  17 chr17_72773532     ZBoe    A    G        0      0        2 
  17 chr17_72773532     ZGre    A    G        0      0        2 
  17 chr17_72773532     ZHar    A    G        0      0        2 
  17 chr17_72773532   Sample    A    G        0      0        2 
  17 chr17_72778018     AAsi    T    A        0      0        2 
  17 chr17_72778018     AKia    T    A        0      0        2 
  17 chr17_72778018     AOna    T    A        0      0        2 
  17 chr17_72778018     ASom    T    A        0      0        2 
  17 chr17_72778018     HCab    T    A        0      0        2 
  17 chr17_72778018     HPrz    T    A        0      0        2 
  17 chr17_72778018     ZBoe    T    A        0      0        2 
  17 chr17_72778018     ZGre    T    A        0      0        2 
  17 chr17_72778018     ZHar    T    A        1      2        2 
  17 chr17_72778018   Sample    T    A        0      0        2 
  17 chr17_72782992     AAsi    C    T        0      0        2 
  17 chr17_72782992     AKia    C    T        0      0        2 
  17 chr17_72782992     AOna    C    T        0      0        2 
  17 chr17_72782992     ASom    C    T        0      0        2 
  17 chr17_72782992     HCab    C    T        1      2        2 
  17 chr17_72782992     HPrz    C    T        1      2        2 
  17 chr17_72782992     ZBoe    C    T        0      0        2 
  17 chr17_72782992     ZGre    C    T        0      0        2 
  17 chr17_72782992     ZHar    C    T        0      0        2 
  17 chr17_72782992   Sample    C    T        0      0        2 
  17 chr17_72784849     AAsi    A    G        0      0        2 
  17 chr17_72784849     AKia    A    G        0      0        2 
  17 chr17_72784849     AOna    A    G        0      0        2 
  17 chr17_72784849     ASom    A    G        0      0        2 
  17 chr17_72784849     HCab    A    G        0      0        2 
  17 chr17_72784849     HPrz    A    G        0      0        2 
  17 chr17_72784849     ZBoe    A    G      0.5      1        2 
  17 chr17_72784849     ZGre    A    G        0      0        2 
  17 chr17_72784849     ZHar    A    G        0      0        2 
  17 chr17_72784849   Sample    A    G        0      0        2 
  17 chr17_72785559     AAsi    A    G        0      0        2 
  17 chr17_72785559     AKia    A    G        0      0        2 
  17 chr17_72785559     AOna    A    G        0      0        2 
  17 chr17_72785559     ASom    A    G        0      0        2 
  17 chr17_72785559     HCab    A    G      0.5      1        2 
  17 chr17_72785559     HPrz    A    G        0      0        2 
  17 chr17_72785559     ZBoe    A    G        0      0        2 
  17 chr17_72785559     ZGre    A    G        0      0        2 
  17 chr17_72785559     ZHar    A    G        0      0        2 
  17 chr17_72785559   Sample    A    G        0      0        2 
  17 chr17_72799188     AAsi    G    C        0      0        2 
  17 chr17_72799188     AKia    G    C        0      0        2 
  17 chr17_72799188     AOna    G    C        0      0        2 
  17 chr17_72799188     ASom    G    C        0      0        2 
  17 chr17_72799188     HCab    G    C        0      0        2 
  17 chr17_72799188     HPrz    G    C        0      0        2 
  17 chr17_72799188     ZBoe    G    C        0      0        2 
  17 chr17_72799188     ZGre    G    C      0.5      1        2 
  17 chr17_72799188     ZHar    G    C        0      0        2 
  17 chr17_72799188   Sample    G    C        0      0        2 
  17 chr17_72800333     AAsi    A    G        0      0        2 
  17 chr17_72800333     AKia    A    G        0      0        2 
  17 chr17_72800333     AOna    A    G        1      2        2 
  17 chr17_72800333     ASom    A    G        0      0        2 
  17 chr17_72800333     HCab    A    G        0      0        2 
  17 chr17_72800333     HPrz    A    G        0      0        2 
  17 chr17_72800333     ZBoe    A    G        0      0        2 
  17 chr17_72800333     ZGre    A    G        0      0        2 
  17 chr17_72800333     ZHar    A    G        0      0        2 
  17 chr17_72800333   Sample    A    G        0      0        2 
  17 chr17_72809058     AAsi    G    A        0      0        2 
  17 chr17_72809058     AKia    G    A        0      0        2 
  17 chr17_72809058     AOna    G    A        0      0        2 
  17 chr17_72809058     ASom    G    A        0      0        2 
  17 chr17_72809058     HCab    G    A        1      2        2 
  17 chr17_72809058     HPrz    G    A        1      2        2 
  17 chr17_72809058     ZBoe    G    A        0      0        2 
  17 chr17_72809058     ZGre    G    A        0      0        2 
  17 chr17_72809058     ZHar    G    A        0      0        2 
  17 chr17_72809058   Sample    G    A        0      0        2 
  17 chr17_72819288     AAsi    A    G        0      0        2 
  17 chr17_72819288     AKia    A    G        0      0        2 
  17 chr17_72819288     AOna    A    G        0      0        2 
  17 chr17_72819288     ASom    A    G        0      0        2 
  17 chr17_72819288     HCab    A    G      0.5      1        2 
  17 chr17_72819288     HPrz    A    G      0.5      1        2 
  17 chr17_72819288     ZBoe    A    G        0      0        2 
  17 chr17_72819288     ZGre    A    G        0      0        2 
  17 chr17_72819288     ZHar    A    G        0      0        2 
  17 chr17_72819288   Sample    A    G        0      0        2 
  17 chr17_72820305     AAsi    T    G      0.5      1        2 
  17 chr17_72820305     AKia    T    G        0      0        2 
  17 chr17_72820305     AOna    T    G        0      0        2 
  17 chr17_72820305     ASom    T    G      0.5      1        2 
  17 chr17_72820305     HCab    T    G        0      0        2 
  17 chr17_72820305     HPrz    T    G        0      0        2 
  17 chr17_72820305     ZBoe    T    G        0      0        2 
  17 chr17_72820305     ZGre    T    G        0      0        2 
  17 chr17_72820305     ZHar    T    G        0      0        2 
  17 chr17_72820305   Sample    T    G        0      0        2 
  17 chr17_72822649     AAsi    A    G        0      0        2 
  17 chr17_72822649     AKia    A    G        0      0        2 
  17 chr17_72822649     AOna    A    G        0      0        2 
  17 chr17_72822649     ASom    A    G        0      0        2 
  17 chr17_72822649     HCab    A    G        0      0        2 
  17 chr17_72822649     HPrz    A    G        0      0        2 
  17 chr17_72822649     ZBoe    A    G      0.5      1        2 
  17 chr17_72822649     ZGre    A    G        0      0        2 
  17 chr17_72822649     ZHar    A    G        0      0        2 
  17 chr17_72822649   Sample    A    G        0      0        2 
  17 chr17_72847986     AAsi    G    T        0      0        2 
  17 chr17_72847986     AKia    G    T        0      0        2 
  17 chr17_72847986     AOna    G    T        0      0        2 
  17 chr17_72847986     ASom    G    T        0      0        2 
  17 chr17_72847986     HCab    G    T        0      0        2 
  17 chr17_72847986     HPrz    G    T        0      0        2 
  17 chr17_72847986     ZBoe    G    T      0.5      1        2 
  17 chr17_72847986     ZGre    G    T        0      0        2 
  17 chr17_72847986     ZHar    G    T        0      0        2 
  17 chr17_72847986   Sample    G    T        0      0        2 
  17 chr17_72849756     AAsi    C    T        0      0        2 
  17 chr17_72849756     AKia    C    T        0      0        2 
  17 chr17_72849756     AOna    C    T        0      0        2 
  17 chr17_72849756     ASom    C    T        0      0        2 
  17 chr17_72849756     HCab    C    T        0      0        2 
  17 chr17_72849756     HPrz    C    T        0      0        2 
  17 chr17_72849756     ZBoe    C    T      0.5      1        2 
  17 chr17_72849756     ZGre    C    T        0      0        2 
  17 chr17_72849756     ZHar    C    T        0      0        2 
  17 chr17_72849756   Sample    C    T        0      0        2 
  17 chr17_72855799     AAsi    G    A        0      0        2 
  17 chr17_72855799     AKia    G    A        0      0        2 
  17 chr17_72855799     AOna    G    A        0      0        2 
  17 chr17_72855799     ASom    G    A        0      0        2 
  17 chr17_72855799     HCab    G    A        0      0        2 
  17 chr17_72855799     HPrz    G    A        0      0        2 
  17 chr17_72855799     ZBoe    G    A      0.5      1        2 
  17 chr17_72855799     ZGre    G    A        0      0        2 
  17 chr17_72855799     ZHar    G    A        0      0        2 
  17 chr17_72855799   Sample    G    A        0      0        2 
  17 chr17_72856174     AAsi    T    C        0      0        2 
  17 chr17_72856174     AKia    T    C        0      0        2 
  17 chr17_72856174     AOna    T    C        1      2        2 
  17 chr17_72856174     ASom    T    C        0      0        2 
  17 chr17_72856174     HCab    T    C        0      0        2 
  17 chr17_72856174     HPrz    T    C        0      0        2 
  17 chr17_72856174     ZBoe    T    C        0      0        2 
  17 chr17_72856174     ZGre    T    C        0      0        2 
  17 chr17_72856174     ZHar    T    C        0      0        2 
  17 chr17_72856174   Sample    T    C        0      0        2 
  17 chr17_72870121     AAsi    T    C        0      0        2 
  17 chr17_72870121     AKia    T    C        1      2        2 
  17 chr17_72870121     AOna    T    C        1      2        2 
  17 chr17_72870121     ASom    T    C        0      0        2 
  17 chr17_72870121     HCab    T    C        0      0        2 
  17 chr17_72870121     HPrz    T    C        0      0        2 
  17 chr17_72870121     ZBoe    T    C        0      0        2 
  17 chr17_72870121     ZGre    T    C        0      0        2 
  17 chr17_72870121     ZHar    T    C        0      0        2 
  17 chr17_72870121   Sample    T    C        0      0        2 
  17 chr17_72876152     AAsi    C    T        0      0        2 
  17 chr17_72876152     AKia    C    T        0      0        2 
  17 chr17_72876152     AOna    C    T        0      0        2 
  17 chr17_72876152     ASom    C    T        0      0        2 
  17 chr17_72876152     HCab    C    T        0      0        2 
  17 chr17_72876152     HPrz    C    T        0      0        2 
  17 chr17_72876152     ZBoe    C    T        1      2        2 
  17 chr17_72876152     ZGre    C    T        1      2        2 
  17 chr17_72876152     ZHar    C    T        1      2        2 
  17 chr17_72876152   Sample    C    T        0      0        2 
  17 chr17_72898445     AAsi    C    G        0      0        2 
  17 chr17_72898445     AKia    C    G        0      0        2 
  17 chr17_72898445     AOna    C    G        0      0        2 
  17 chr17_72898445     ASom    C    G        0      0        2 
  17 chr17_72898445     HCab    C    G        1      2        2 
  17 chr17_72898445     HPrz    C    G        1      2        2 
  17 chr17_72898445     ZBoe    C    G        0      0        2 
  17 chr17_72898445     ZGre    C    G        0      0        2 
  17 chr17_72898445     ZHar    C    G        0      0        2 
  17 chr17_72898445   Sample    C    G        0      0        2 
  17 chr17_72899373     AAsi    G    T        0      0        2 
  17 chr17_72899373     AKia    G    T        0      0        2 
  17 chr17_72899373     AOna    G    T        0      0        2 
  17 chr17_72899373     ASom    G    T        0      0        2 
  17 chr17_72899373     HCab    G    T        0      0        2 
  17 chr17_72899373     HPrz    G    T        0      0        2 
  17 chr17_72899373     ZBoe    G    T        0      0        2 
  17 chr17_72899373     ZGre    G    T        0      0        2 
  17 chr17_72899373     ZHar    G    T      0.5      1        2 
  17 chr17_72899373   Sample    G    T        0      0        2 
  17 chr17_72906415     AAsi    A    G      0.5      1        2 
  17 chr17_72906415     AKia    A    G        0      0        2 
  17 chr17_72906415     AOna    A    G        0      0        2 
  17 chr17_72906415     ASom    A    G        0      0        2 
  17 chr17_72906415     HCab    A    G        0      0        2 
  17 chr17_72906415     HPrz    A    G        0      0        2 
  17 chr17_72906415     ZBoe    A    G        0      0        2 
  17 chr17_72906415     ZGre    A    G        0      0        2 
  17 chr17_72906415     ZHar    A    G        0      0        2 
  17 chr17_72906415   Sample    A    G        0      0        2 
  17 chr17_72921053     AAsi    G    C        0      0        2 
  17 chr17_72921053     AKia    G    C        0      0        2 
  17 chr17_72921053     AOna    G    C        0      0        2 
  17 chr17_72921053     ASom    G    C        0      0        2 
  17 chr17_72921053     HCab    G    C        0      0        2 
  17 chr17_72921053     HPrz    G    C        0      0        2 
  17 chr17_72921053     ZBoe    G    C        0      0        2 
  17 chr17_72921053     ZGre    G    C        1      2        2 
  17 chr17_72921053     ZHar    G    C        0      0        2 
  17 chr17_72921053   Sample    G    C        0      0        2 
  17 chr17_72923108     AAsi    G    A        0      0        2 
  17 chr17_72923108     AKia    G    A        0      0        2 
  17 chr17_72923108     AOna    G    A        0      0        2 
  17 chr17_72923108     ASom    G    A        0      0        2 
  17 chr17_72923108     HCab    G    A        1      2        2 
  17 chr17_72923108     HPrz    G    A        1      2        2 
  17 chr17_72923108     ZBoe    G    A        0      0        2 
  17 chr17_72923108     ZGre    G    A        0      0        2 
  17 chr17_72923108     ZHar    G    A        0      0        2 
  17 chr17_72923108   Sample    G    A        0      0        2 
  17 chr17_72927983     AAsi    T    C        0      0        2 
  17 chr17_72927983     AKia    T    C        0      0        2 
  17 chr17_72927983     AOna    T    C        1      2        2 
  17 chr17_72927983     ASom    T    C        0      0        2 
  17 chr17_72927983     HCab    T    C        0      0        2 
  17 chr17_72927983     HPrz    T    C        0      0        2 
  17 chr17_72927983     ZBoe    T    C        0      0        2 
  17 chr17_72927983     ZGre    T    C        0      0        2 
  17 chr17_72927983     ZHar    T    C        0      0        2 
  17 chr17_72927983   Sample    T    C        0      0        2 
  17 chr17_72932546     AAsi    G    A        0      0        2 
  17 chr17_72932546     AKia    G    A        0      0        2 
  17 chr17_72932546     AOna    G    A        0      0        2 
  17 chr17_72932546     ASom    G    A        0      0        2 
  17 chr17_72932546     HCab    G    A        0      0        2 
  17 chr17_72932546     HPrz    G    A        0      0        2 
  17 chr17_72932546     ZBoe    G    A        0      0        2 
  17 chr17_72932546     ZGre    G    A        0      0        2 
  17 chr17_72932546     ZHar    G    A      0.5      1        2 
  17 chr17_72932546   Sample    G    A        0      0        2 
  17 chr17_72934223     AAsi    A    C        0      0        2 
  17 chr17_72934223     AKia    A    C        0      0        2 
  17 chr17_72934223     AOna    A    C        1      2        2 
  17 chr17_72934223     ASom    A    C        0      0        2 
  17 chr17_72934223     HCab    A    C        0      0        2 
  17 chr17_72934223     HPrz    A    C        0      0        2 
  17 chr17_72934223     ZBoe    A    C        0      0        2 
  17 chr17_72934223     ZGre    A    C        0      0        2 
  17 chr17_72934223     ZHar    A    C        0      0        2 
  17 chr17_72934223   Sample    A    C        0      0        2 
  17 chr17_72935841     AAsi    C    T        0      0        2 
  17 chr17_72935841     AKia    C    T        0      0        2 
  17 chr17_72935841     AOna    C    T        0      0        2 
  17 chr17_72935841     ASom    C    T        0      0        2 
  17 chr17_72935841     HCab    C    T        0      0        2 
  17 chr17_72935841     HPrz    C    T        0      0        2 
  17 chr17_72935841     ZBoe    C    T        1      2        2 
  17 chr17_72935841     ZGre    C    T        0      0        2 
  17 chr17_72935841     ZHar    C    T        0      0        2 
  17 chr17_72935841   Sample    C    T        0      0        2 
  17 chr17_72938778     AAsi    A    G        0      0        2 
  17 chr17_72938778     AKia    A    G        0      0        2 
  17 chr17_72938778     AOna    A    G        0      0        2 
  17 chr17_72938778     ASom    A    G        0      0        2 
  17 chr17_72938778     HCab    A    G      0.5      1        2 
  17 chr17_72938778     HPrz    A    G      0.5      1        2 
  17 chr17_72938778     ZBoe    A    G        0      0        2 
  17 chr17_72938778     ZGre    A    G        0      0        2 
  17 chr17_72938778     ZHar    A    G        0      0        2 
  17 chr17_72938778   Sample    A    G        0      0        2 
  17 chr17_72939884     AAsi    C    G      0.5      1        2 
  17 chr17_72939884     AKia    C    G        0      0        2 
  17 chr17_72939884     AOna    C    G        0      0        2 
  17 chr17_72939884     ASom    C    G        0      0        2 
  17 chr17_72939884     HCab    C    G        0      0        2 
  17 chr17_72939884     HPrz    C    G        0      0        2 
  17 chr17_72939884     ZBoe    C    G        0      0        2 
  17 chr17_72939884     ZGre    C    G        0      0        2 
  17 chr17_72939884     ZHar    C    G        0      0        2 
  17 chr17_72939884   Sample    C    G        0      0        2 
  17 chr17_72946344     AAsi    G    A        0      0        2 
  17 chr17_72946344     AKia    G    A        1      2        2 
  17 chr17_72946344     AOna    G    A        0      0        2 
  17 chr17_72946344     ASom    G    A        0      0        2 
  17 chr17_72946344     HCab    G    A        1      2        2 
  17 chr17_72946344     HPrz    G    A        1      2        2 
  17 chr17_72946344     ZBoe    G    A        0      0        2 
  17 chr17_72946344     ZGre    G    A        0      0        2 
  17 chr17_72946344     ZHar    G    A        0      0        2 
  17 chr17_72946344   Sample    G    A        0      0        2 
  17 chr17_72956393     AAsi    C    T        0      0        2 
  17 chr17_72956393     AKia    C    T        0      0        2 
  17 chr17_72956393     AOna    C    T        0      0        2 
  17 chr17_72956393     ASom    C    T        0      0        2 
  17 chr17_72956393     HCab    C    T        0      0        2 
  17 chr17_72956393     HPrz    C    T        0      0        2 
  17 chr17_72956393     ZBoe    C    T        0      0        2 
  17 chr17_72956393     ZGre    C    T      0.5      1        2 
  17 chr17_72956393     ZHar    C    T        0      0        2 
  17 chr17_72956393   Sample    C    T        0      0        2 
  17 chr17_72962289     AAsi    T    C        0      0        2 
  17 chr17_72962289     AKia    T    C        0      0        2 
  17 chr17_72962289     AOna    T    C        0      0        2 
  17 chr17_72962289     ASom    T    C        0      0        2 
  17 chr17_72962289     HCab    T    C        1      2        2 
  17 chr17_72962289     HPrz    T    C        1      2        2 
  17 chr17_72962289     ZBoe    T    C        0      0        2 
  17 chr17_72962289     ZGre    T    C        0      0        2 
  17 chr17_72962289     ZHar    T    C        0      0        2 
  17 chr17_72962289   Sample    T    C        0      0        2 
  17 chr17_72964400     AAsi    T    C        0      0        2 
  17 chr17_72964400     AKia    T    C        0      0        2 
  17 chr17_72964400     AOna    T    C        0      0        2 
  17 chr17_72964400     ASom    T    C        0      0        2 
  17 chr17_72964400     HCab    T    C        1      2        2 
  17 chr17_72964400     HPrz    T    C        1      2        2 
  17 chr17_72964400     ZBoe    T    C        0      0        2 
  17 chr17_72964400     ZGre    T    C        0      0        2 
  17 chr17_72964400     ZHar    T    C        0      0        2 
  17 chr17_72964400   Sample    T    C        0      0        2 
  17 chr17_72981081     AAsi    A    C        0      0        2 
  17 chr17_72981081     AKia    A    C        0      0        2 
  17 chr17_72981081     AOna    A    C        0      0        2 
  17 chr17_72981081     ASom    A    C        0      0        2 
  17 chr17_72981081     HCab    A    C        1      2        2 
  17 chr17_72981081     HPrz    A    C        1      2        2 
  17 chr17_72981081     ZBoe    A    C        0      0        2 
  17 chr17_72981081     ZGre    A    C        0      0        2 
  17 chr17_72981081     ZHar    A    C        0      0        2 
  17 chr17_72981081   Sample    A    C        0      0        2 
  17 chr17_72985900     AAsi    A    G        0      0        2 
  17 chr17_72985900     AKia    A    G        0      0        2 
  17 chr17_72985900     AOna    A    G        0      0        2 
  17 chr17_72985900     ASom    A    G        0      0        2 
  17 chr17_72985900     HCab    A    G        0      0        2 
  17 chr17_72985900     HPrz    A    G        0      0        2 
  17 chr17_72985900     ZBoe    A    G        0      0        2 
  17 chr17_72985900     ZGre    A    G      0.5      1        2 
  17 chr17_72985900     ZHar    A    G        0      0        2 
  17 chr17_72985900   Sample    A    G        0      0        2 
  17 chr17_72989995     AAsi    C    G        0      0        2 
  17 chr17_72989995     AKia    C    G        0      0        2 
  17 chr17_72989995     AOna    C    G        0      0        2 
  17 chr17_72989995     ASom    C    G        0      0        2 
  17 chr17_72989995     HCab    C    G        1      2        2 
  17 chr17_72989995     HPrz    C    G        1      2        2 
  17 chr17_72989995     ZBoe    C    G        0      0        2 
  17 chr17_72989995     ZGre    C    G        0      0        2 
  17 chr17_72989995     ZHar    C    G        0      0        2 
  17 chr17_72989995   Sample    C    G        0      0        2 
  17 chr17_72990474     AAsi    A    G        0      0        2 
  17 chr17_72990474     AKia    A    G        0      0        2 
  17 chr17_72990474     AOna    A    G        0      0        2 
  17 chr17_72990474     ASom    A    G        0      0        2 
  17 chr17_72990474     HCab    A    G        0      0        2 
  17 chr17_72990474     HPrz    A    G        0      0        2 
  17 chr17_72990474     ZBoe    A    G      0.5      1        2 
  17 chr17_72990474     ZGre    A    G        0      0        2 
  17 chr17_72990474     ZHar    A    G        0      0        2 
  17 chr17_72990474   Sample    A    G        0      0        2 
  17 chr17_72992887     AAsi    A    G      0.5      1        2 
  17 chr17_72992887     AKia    A    G        0      0        2 
  17 chr17_72992887     AOna    A    G        0      0        2 
  17 chr17_72992887     ASom    A    G        0      0        2 
  17 chr17_72992887     HCab    A    G        0      0        2 
  17 chr17_72992887     HPrz    A    G        0      0        2 
  17 chr17_72992887     ZBoe    A    G        0      0        2 
  17 chr17_72992887     ZGre    A    G        0      0        2 
  17 chr17_72992887     ZHar    A    G        0      0        2 
  17 chr17_72992887   Sample    A    G        0      0        2 
  17 chr17_73010654     AAsi    C    T        0      0        2 
  17 chr17_73010654     AKia    C    T        1      2        2 
  17 chr17_73010654     AOna    C    T        1      2        2 
  17 chr17_73010654     ASom    C    T        0      0        2 
  17 chr17_73010654     HCab    C    T        0      0        2 
  17 chr17_73010654     HPrz    C    T        0      0        2 
  17 chr17_73010654     ZBoe    C    T        0      0        2 
  17 chr17_73010654     ZGre    C    T        0      0        2 
  17 chr17_73010654     ZHar    C    T        0      0        2 
  17 chr17_73010654   Sample    C    T        0      0        2 
  17 chr17_73015260     AAsi    A    G        1      2        2 
  17 chr17_73015260     AKia    A    G        0      0        2 
  17 chr17_73015260     AOna    A    G        0      0        2 
  17 chr17_73015260     ASom    A    G        1      2        2 
  17 chr17_73015260     HCab    A    G        1      2        2 
  17 chr17_73015260     HPrz    A    G        1      2        2 
  17 chr17_73015260     ZBoe    A    G        0      0        2 
  17 chr17_73015260     ZGre    A    G        0      0        2 
  17 chr17_73015260     ZHar    A    G        0      0        2 
  17 chr17_73015260   Sample    A    G        1      2        2 
  17 chr17_73015783     AAsi    C    G        1      2        2 
  17 chr17_73015783     AKia    C    G        0      0        2 
  17 chr17_73015783     AOna    C    G        0      0        2 
  17 chr17_73015783     ASom    C    G        1      2        2 
  17 chr17_73015783     HCab    C    G        1      2        2 
  17 chr17_73015783     HPrz    C    G        1      2        2 
  17 chr17_73015783     ZBoe    C    G        0      0        2 
  17 chr17_73015783     ZGre    C    G        0      0        2 
  17 chr17_73015783     ZHar    C    G        0      0        2 
  17 chr17_73015783   Sample    C    G        1      2        2 
  17 chr17_73020753     AAsi    G    A        0      0        2 
  17 chr17_73020753     AKia    G    A        0      0        2 
  17 chr17_73020753     AOna    G    A        0      0        2 
  17 chr17_73020753     ASom    G    A        0      0        2 
  17 chr17_73020753     HCab    G    A        0      0        2 
  17 chr17_73020753     HPrz    G    A        0      0        2 
  17 chr17_73020753     ZBoe    G    A        1      2        2 
  17 chr17_73020753     ZGre    G    A        0      0        2 
  17 chr17_73020753     ZHar    G    A        0      0        2 
  17 chr17_73020753   Sample    G    A        0      0        2 
  17 chr17_73029241     AAsi    G    C        0      0        2 
  17 chr17_73029241     AKia    G    C        1      2        2 
  17 chr17_73029241     AOna    G    C        1      2        2 
  17 chr17_73029241     ASom    G    C        0      0        2 
  17 chr17_73029241     HCab    G    C        0      0        2 
  17 chr17_73029241     HPrz    G    C        0      0        2 
  17 chr17_73029241     ZBoe    G    C        0      0        2 
  17 chr17_73029241     ZGre    G    C        0      0        2 
  17 chr17_73029241     ZHar    G    C        0      0        2 
  17 chr17_73029241   Sample    G    C        0      0        2 
  17 chr17_73038082     AAsi    T    C        0      0        2 
  17 chr17_73038082     AKia    T    C        0      0        2 
  17 chr17_73038082     AOna    T    C        0      0        2 
  17 chr17_73038082     ASom    T    C        0      0        2 
  17 chr17_73038082     HCab    T    C        0      0        2 
  17 chr17_73038082     HPrz    T    C        0      0        2 
  17 chr17_73038082     ZBoe    T    C      0.5      1        2 
  17 chr17_73038082     ZGre    T    C        0      0        2 
  17 chr17_73038082     ZHar    T    C        0      0        2 
  17 chr17_73038082   Sample    T    C        0      0        2 
  17 chr17_73043694     AAsi    A    G        0      0        2 
  17 chr17_73043694     AKia    A    G        0      0        2 
  17 chr17_73043694     AOna    A    G        0      0        2 
  17 chr17_73043694     ASom    A    G        0      0        2 
  17 chr17_73043694     HCab    A    G        1      2        2 
  17 chr17_73043694     HPrz    A    G        1      2        2 
  17 chr17_73043694     ZBoe    A    G        0      0        2 
  17 chr17_73043694     ZGre    A    G        0      0        2 
  17 chr17_73043694     ZHar    A    G        0      0        2 
  17 chr17_73043694   Sample    A    G        0      0        2 
  17 chr17_73043741     AAsi    G    A        0      0        2 
  17 chr17_73043741     AKia    G    A        0      0        2 
  17 chr17_73043741     AOna    G    A        0      0        2 
  17 chr17_73043741     ASom    G    A        0      0        2 
  17 chr17_73043741     HCab    G    A        0      0        2 
  17 chr17_73043741     HPrz    G    A        0      0        2 
  17 chr17_73043741     ZBoe    G    A      0.5      1        2 
  17 chr17_73043741     ZGre    G    A        0      0        2 
  17 chr17_73043741     ZHar    G    A        0      0        2 
  17 chr17_73043741   Sample    G    A        0      0        2 
  17 chr17_73047864     AAsi    T    C        0      0        2 
  17 chr17_73047864     AKia    T    C        0      0        2 
  17 chr17_73047864     AOna    T    C        0      0        2 
  17 chr17_73047864     ASom    T    C        0      0        2 
  17 chr17_73047864     HCab    T    C        0      0        2 
  17 chr17_73047864     HPrz    T    C        0      0        2 
  17 chr17_73047864     ZBoe    T    C        0      0        2 
  17 chr17_73047864     ZGre    T    C        0      0        2 
  17 chr17_73047864     ZHar    T    C        1      2        2 
  17 chr17_73047864   Sample    T    C        0      0        2 
  17 chr17_73051826     AAsi    A    T        1      2        2 
  17 chr17_73051826     AKia    A    T        1      2        2 
  17 chr17_73051826     AOna    A    T        1      2        2 
  17 chr17_73051826     ASom    A    T        1      2        2 
  17 chr17_73051826     HCab    A    T        0      0        2 
  17 chr17_73051826     HPrz    A    T        0      0        2 
  17 chr17_73051826     ZBoe    A    T        0      0        2 
  17 chr17_73051826     ZGre    A    T        0      0        2 
  17 chr17_73051826     ZHar    A    T        0      0        2 
  17 chr17_73051826   Sample    A    T        1      2        2 
  17 chr17_73060923     AAsi    C    T        1      2        2 
  17 chr17_73060923     AKia    C    T        0      0        2 
  17 chr17_73060923     AOna    C    T        0      0        2 
  17 chr17_73060923     ASom    C    T        1      2        2 
  17 chr17_73060923     HCab    C    T        0      0        2 
  17 chr17_73060923     HPrz    C    T        0      0        2 
  17 chr17_73060923     ZBoe    C    T        0      0        2 
  17 chr17_73060923     ZGre    C    T        0      0        2 
  17 chr17_73060923     ZHar    C    T        0      0        2 
  17 chr17_73060923   Sample    C    T        1      2        2 
  17 chr17_73070843     AAsi    C    T        0      0        2 
  17 chr17_73070843     AKia    C    T        0      0        2 
  17 chr17_73070843     AOna    C    T        1      2        2 
  17 chr17_73070843     ASom    C    T        0      0        2 
  17 chr17_73070843     HCab    C    T        0      0        2 
  17 chr17_73070843     HPrz    C    T        0      0        2 
  17 chr17_73070843     ZBoe    C    T        0      0        2 
  17 chr17_73070843     ZGre    C    T        0      0        2 
  17 chr17_73070843     ZHar    C    T        0      0        2 
  17 chr17_73070843   Sample    C    T        0      0        2 
  17 chr17_73080310     AAsi    T    C        0      0        2 
  17 chr17_73080310     AKia    T    C        0      0        2 
  17 chr17_73080310     AOna    T    C        1      2        2 
  17 chr17_73080310     ASom    T    C        0      0        2 
  17 chr17_73080310     HCab    T    C        0      0        2 
  17 chr17_73080310     HPrz    T    C        0      0        2 
  17 chr17_73080310     ZBoe    T    C        0      0        2 
  17 chr17_73080310     ZGre    T    C        0      0        2 
  17 chr17_73080310     ZHar    T    C        0      0        2 
  17 chr17_73080310   Sample    T    C        0      0        2 
  17 chr17_73083208     AAsi    C    T        0      0        2 
  17 chr17_73083208     AKia    C    T        0      0        2 
  17 chr17_73083208     AOna    C    T        0      0        2 
  17 chr17_73083208     ASom    C    T        0      0        2 
  17 chr17_73083208     HCab    C    T        0      0        2 
  17 chr17_73083208     HPrz    C    T      0.5      1        2 
  17 chr17_73083208     ZBoe    C    T        0      0        2 
  17 chr17_73083208     ZGre    C    T        0      0        2 
  17 chr17_73083208     ZHar    C    T        0      0        2 
  17 chr17_73083208   Sample    C    T        0      0        2 
  17 chr17_73099648     AAsi    T    C        0      0        2 
  17 chr17_73099648     AKia    T    C        0      0        2 
  17 chr17_73099648     AOna    T    C        0      0        2 
  17 chr17_73099648     ASom    T    C        0      0        2 
  17 chr17_73099648     HCab    T    C      0.5      1        2 
  17 chr17_73099648     HPrz    T    C        0      0        2 
  17 chr17_73099648     ZBoe    T    C        0      0        2 
  17 chr17_73099648     ZGre    T    C        0      0        2 
  17 chr17_73099648     ZHar    T    C        0      0        2 
  17 chr17_73099648   Sample    T    C        0      0        2 
  17 chr17_73111056     AAsi    C    T        1      2        2 
  17 chr17_73111056     AKia    C    T        0      0        2 
  17 chr17_73111056     AOna    C    T        0      0        2 
  17 chr17_73111056     ASom    C    T        1      2        2 
  17 chr17_73111056     HCab    C    T        0      0        2 
  17 chr17_73111056     HPrz    C    T        0      0        2 
  17 chr17_73111056     ZBoe    C    T        0      0        2 
  17 chr17_73111056     ZGre    C    T        0      0        2 
  17 chr17_73111056     ZHar    C    T        0      0        2 
  17 chr17_73111056   Sample    C    T        1      2        2 
  17 chr17_73141293     AAsi    T    C        0      0        2 
  17 chr17_73141293     AKia    T    C        0      0        2 
  17 chr17_73141293     AOna    T    C        0      0        2 
  17 chr17_73141293     ASom    T    C        0      0        2 
  17 chr17_73141293     HCab    T    C        0      0        2 
  17 chr17_73141293     HPrz    T    C      0.5      1        2 
  17 chr17_73141293     ZBoe    T    C        0      0        2 
  17 chr17_73141293     ZGre    T    C        0      0        2 
  17 chr17_73141293     ZHar    T    C        0      0        2 
  17 chr17_73141293   Sample    T    C        0      0        2 
  17 chr17_73145395     AAsi    G    C        0      0        2 
  17 chr17_73145395     AKia    G    C        0      0        2 
  17 chr17_73145395     AOna    G    C        0      0        2 
  17 chr17_73145395     ASom    G    C        0      0        2 
  17 chr17_73145395     HCab    G    C        0      0        2 
  17 chr17_73145395     HPrz    G    C        0      0        2 
  17 chr17_73145395     ZBoe    G    C        0      0        2 
  17 chr17_73145395     ZGre    G    C        1      2        2 
  17 chr17_73145395     ZHar    G    C        0      0        2 
  17 chr17_73145395   Sample    G    C        0      0        2 
  17 chr17_73148885     AAsi    G    C        0      0        2 
  17 chr17_73148885     AKia    G    C        0      0        2 
  17 chr17_73148885     AOna    G    C        0      0        2 
  17 chr17_73148885     ASom    G    C        0      0        2 
  17 chr17_73148885     HCab    G    C        0      0        2 
  17 chr17_73148885     HPrz    G    C        0      0        2 
  17 chr17_73148885     ZBoe    G    C        1      2        2 
  17 chr17_73148885     ZGre    G    C        0      0        2 
  17 chr17_73148885     ZHar    G    C        0      0        2 
  17 chr17_73148885   Sample    G    C        0      0        2 
  17 chr17_73151094     AAsi    C    A        0      0        2 
  17 chr17_73151094     AKia    C    A        0      0        2 
  17 chr17_73151094     AOna    C    A        1      2        2 
  17 chr17_73151094     ASom    C    A        0      0        2 
  17 chr17_73151094     HCab    C    A        0      0        2 
  17 chr17_73151094     HPrz    C    A        0      0        2 
  17 chr17_73151094     ZBoe    C    A        0      0        2 
  17 chr17_73151094     ZGre    C    A        0      0        2 
  17 chr17_73151094     ZHar    C    A        0      0        2 
  17 chr17_73151094   Sample    C    A        0      0        2 
  17 chr17_73152011     AAsi    G    A        0      0        2 
  17 chr17_73152011     AKia    G    A        1      2        2 
  17 chr17_73152011     AOna    G    A        0      0        2 
  17 chr17_73152011     ASom    G    A        0      0        2 
  17 chr17_73152011     HCab    G    A        0      0        2 
  17 chr17_73152011     HPrz    G    A        0      0        2 
  17 chr17_73152011     ZBoe    G    A        0      0        2 
  17 chr17_73152011     ZGre    G    A        0      0        2 
  17 chr17_73152011     ZHar    G    A        0      0        2 
  17 chr17_73152011   Sample    G    A        0      0        2 
  17 chr17_73163434     AAsi    G    A        0      0        2 
  17 chr17_73163434     AKia    G    A        1      2        2 
  17 chr17_73163434     AOna    G    A        1      2        2 
  17 chr17_73163434     ASom    G    A        0      0        2 
  17 chr17_73163434     HCab    G    A        0      0        2 
  17 chr17_73163434     HPrz    G    A        0      0        2 
  17 chr17_73163434     ZBoe    G    A        0      0        2 
  17 chr17_73163434     ZGre    G    A        0      0        2 
  17 chr17_73163434     ZHar    G    A        0      0        2 
  17 chr17_73163434   Sample    G    A        0      0        2 
  17 chr17_73165101     AAsi    T    G        0      0        2 
  17 chr17_73165101     AKia    T    G        0      0        2 
  17 chr17_73165101     AOna    T    G        0      0        2 
  17 chr17_73165101     ASom    T    G        0      0        2 
  17 chr17_73165101     HCab    T    G        1      2        2 
  17 chr17_73165101     HPrz    T    G        1      2        2 
  17 chr17_73165101     ZBoe    T    G        0      0        2 
  17 chr17_73165101     ZGre    T    G        0      0        2 
  17 chr17_73165101     ZHar    T    G        0      0        2 
  17 chr17_73165101   Sample    T    G        0      0        2 
  17 chr17_73170163     AAsi    C    T        0      0        2 
  17 chr17_73170163     AKia    C    T        0      0        2 
  17 chr17_73170163     AOna    C    T        0      0        2 
  17 chr17_73170163     ASom    C    T        0      0        2 
  17 chr17_73170163     HCab    C    T        0      0        2 
  17 chr17_73170163     HPrz    C    T        0      0        2 
  17 chr17_73170163     ZBoe    C    T        0      0        2 
  17 chr17_73170163     ZGre    C    T        1      2        2 
  17 chr17_73170163     ZHar    C    T        1      2        2 
  17 chr17_73170163   Sample    C    T        0      0        2 
  17 chr17_73176657     AAsi    A    G        0      0        2 
  17 chr17_73176657     AKia    A    G        0      0        2 
  17 chr17_73176657     AOna    A    G        0      0        2 
  17 chr17_73176657     ASom    A    G        0      0        2 
  17 chr17_73176657     HCab    A    G        0      0        2 
  17 chr17_73176657     HPrz    A    G      0.5      1        2 
  17 chr17_73176657     ZBoe    A    G        0      0        2 
  17 chr17_73176657     ZGre    A    G        0      0        2 
  17 chr17_73176657     ZHar    A    G        0      0        2 
  17 chr17_73176657   Sample    A    G        0      0        2 
  17 chr17_73186630     AAsi    C    T        0      0        2 
  17 chr17_73186630     AKia    C    T        0      0        2 
  17 chr17_73186630     AOna    C    T        0      0        2 
  17 chr17_73186630     ASom    C    T        0      0        2 
  17 chr17_73186630     HCab    C    T        1      2        2 
  17 chr17_73186630     HPrz    C    T        1      2        2 
  17 chr17_73186630     ZBoe    C    T        0      0        2 
  17 chr17_73186630     ZGre    C    T        0      0        2 
  17 chr17_73186630     ZHar    C    T        0      0        2 
  17 chr17_73186630   Sample    C    T        0      0        2 
  17 chr17_73188258     AAsi    G    A      0.5      1        2 
  17 chr17_73188258     AKia    G    A        0      0        2 
  17 chr17_73188258     AOna    G    A        0      0        2 
  17 chr17_73188258     ASom    G    A      0.5      1        2 
  17 chr17_73188258     HCab    G    A        0      0        2 
  17 chr17_73188258     HPrz    G    A        0      0        2 
  17 chr17_73188258     ZBoe    G    A        0      0        2 
  17 chr17_73188258     ZGre    G    A        0      0        2 
  17 chr17_73188258     ZHar    G    A        0      0        2 
  17 chr17_73188258   Sample    G    A        0      0        2 
  17 chr17_73197014     AAsi    T    C        0      0        2 
  17 chr17_73197014     AKia    T    C        0      0        2 
  17 chr17_73197014     AOna    T    C        0      0        2 
  17 chr17_73197014     ASom    T    C        0      0        2 
  17 chr17_73197014     HCab    T    C        0      0        2 
  17 chr17_73197014     HPrz    T    C      0.5      1        2 
  17 chr17_73197014     ZBoe    T    C        0      0        2 
  17 chr17_73197014     ZGre    T    C        0      0        2 
  17 chr17_73197014     ZHar    T    C        0      0        2 
  17 chr17_73197014   Sample    T    C        0      0        2 
  17 chr17_73198687     AAsi    G    C        0      0        2 
  17 chr17_73198687     AKia    G    C        0      0        2 
  17 chr17_73198687     AOna    G    C        1      2        2 
  17 chr17_73198687     ASom    G    C        0      0        2 
  17 chr17_73198687     HCab    G    C        0      0        2 
  17 chr17_73198687     HPrz    G    C        0      0        2 
  17 chr17_73198687     ZBoe    G    C        0      0        2 
  17 chr17_73198687     ZGre    G    C        0      0        2 
  17 chr17_73198687     ZHar    G    C        0      0        2 
  17 chr17_73198687   Sample    G    C        0      0        2 
  17 chr17_73200668     AAsi    C    T        0      0        2 
  17 chr17_73200668     AKia    C    T        0      0        2 
  17 chr17_73200668     AOna    C    T        0      0        2 
  17 chr17_73200668     ASom    C    T        0      0        2 
  17 chr17_73200668     HCab    C    T        0      0        2 
  17 chr17_73200668     HPrz    C    T        0      0        2 
  17 chr17_73200668     ZBoe    C    T      0.5      1        2 
  17 chr17_73200668     ZGre    C    T        0      0        2 
  17 chr17_73200668     ZHar    C    T        0      0        2 
  17 chr17_73200668   Sample    C    T        0      0        2 
  17 chr17_73204229     AAsi    C    A        0      0        2 
  17 chr17_73204229     AKia    C    A        0      0        2 
  17 chr17_73204229     AOna    C    A        0      0        2 
  17 chr17_73204229     ASom    C    A        0      0        2 
  17 chr17_73204229     HCab    C    A        1      2        2 
  17 chr17_73204229     HPrz    C    A        1      2        2 
  17 chr17_73204229     ZBoe    C    A        0      0        2 
  17 chr17_73204229     ZGre    C    A        0      0        2 
  17 chr17_73204229     ZHar    C    A        0      0        2 
  17 chr17_73204229   Sample    C    A        0      0        2 
  17 chr17_73223337     AAsi    G    A        0      0        2 
  17 chr17_73223337     AKia    G    A        0      0        2 
  17 chr17_73223337     AOna    G    A        0      0        2 
  17 chr17_73223337     ASom    G    A        0      0        2 
  17 chr17_73223337     HCab    G    A        1      2        2 
  17 chr17_73223337     HPrz    G    A        1      2        2 
  17 chr17_73223337     ZBoe    G    A        0      0        2 
  17 chr17_73223337     ZGre    G    A        0      0        2 
  17 chr17_73223337     ZHar    G    A        0      0        2 
  17 chr17_73223337   Sample    G    A        0      0        2 
  17 chr17_73223360     AAsi    G    A        0      0        2 
  17 chr17_73223360     AKia    G    A        1      2        2 
  17 chr17_73223360     AOna    G    A        1      2        2 
  17 chr17_73223360     ASom    G    A        0      0        2 
  17 chr17_73223360     HCab    G    A        0      0        2 
  17 chr17_73223360     HPrz    G    A        0      0        2 
  17 chr17_73223360     ZBoe    G    A        0      0        2 
  17 chr17_73223360     ZGre    G    A        0      0        2 
  17 chr17_73223360     ZHar    G    A        0      0        2 
  17 chr17_73223360   Sample    G    A        0      0        2 
  17 chr17_73224679     AAsi    G    T        0      0        2 
  17 chr17_73224679     AKia    G    T        0      0        2 
  17 chr17_73224679     AOna    G    T        0      0        2 
  17 chr17_73224679     ASom    G    T        0      0        2 
  17 chr17_73224679     HCab    G    T        0      0        2 
  17 chr17_73224679     HPrz    G    T        0      0        2 
  17 chr17_73224679     ZBoe    G    T        0      0        2 
  17 chr17_73224679     ZGre    G    T        0      0        2 
  17 chr17_73224679     ZHar    G    T        1      2        2 
  17 chr17_73224679   Sample    G    T        0      0        2 
  17 chr17_73227472     AAsi    G    A        0      0        2 
  17 chr17_73227472     AKia    G    A        0      0        2 
  17 chr17_73227472     AOna    G    A        0      0        2 
  17 chr17_73227472     ASom    G    A        0      0        2 
  17 chr17_73227472     HCab    G    A        1      2        2 
  17 chr17_73227472     HPrz    G    A        1      2        2 
  17 chr17_73227472     ZBoe    G    A        0      0        2 
  17 chr17_73227472     ZGre    G    A        0      0        2 
  17 chr17_73227472     ZHar    G    A        0      0        2 
  17 chr17_73227472   Sample    G    A        0      0        2 
  17 chr17_73228770     AAsi    G    C        0      0        2 
  17 chr17_73228770     AKia    G    C      0.5      1        2 
  17 chr17_73228770     AOna    G    C        0      0        2 
  17 chr17_73228770     ASom    G    C        0      0        2 
  17 chr17_73228770     HCab    G    C        0      0        2 
  17 chr17_73228770     HPrz    G    C        0      0        2 
  17 chr17_73228770     ZBoe    G    C        0      0        2 
  17 chr17_73228770     ZGre    G    C        0      0        2 
  17 chr17_73228770     ZHar    G    C        0      0        2 
  17 chr17_73228770   Sample    G    C        0      0        2 
  17 chr17_73231865     AAsi    G    A      0.5      1        2 
  17 chr17_73231865     AKia    G    A        0      0        2 
  17 chr17_73231865     AOna    G    A        0      0        2 
  17 chr17_73231865     ASom    G    A        0      0        2 
  17 chr17_73231865     HCab    G    A        0      0        2 
  17 chr17_73231865     HPrz    G    A        0      0        2 
  17 chr17_73231865     ZBoe    G    A        0      0        2 
  17 chr17_73231865     ZGre    G    A        0      0        2 
  17 chr17_73231865     ZHar    G    A        0      0        2 
  17 chr17_73231865   Sample    G    A        0      0        2 
  17 chr17_73232907     AAsi    A    G        0      0        2 
  17 chr17_73232907     AKia    A    G        0      0        2 
  17 chr17_73232907     AOna    A    G        0      0        2 
  17 chr17_73232907     ASom    A    G        0      0        2 
  17 chr17_73232907     HCab    A    G        1      2        2 
  17 chr17_73232907     HPrz    A    G        1      2        2 
  17 chr17_73232907     ZBoe    A    G        0      0        2 
  17 chr17_73232907     ZGre    A    G        0      0        2 
  17 chr17_73232907     ZHar    A    G        0      0        2 
  17 chr17_73232907   Sample    A    G        0      0        2 
  17 chr17_73233657     AAsi    A    G        0      0        2 
  17 chr17_73233657     AKia    A    G        0      0        2 
  17 chr17_73233657     AOna    A    G        0      0        2 
  17 chr17_73233657     ASom    A    G        0      0        2 
  17 chr17_73233657     HCab    A    G        1      2        2 
  17 chr17_73233657     HPrz    A    G        1      2        2 
  17 chr17_73233657     ZBoe    A    G        0      0        2 
  17 chr17_73233657     ZGre    A    G        0      0        2 
  17 chr17_73233657     ZHar    A    G        0      0        2 
  17 chr17_73233657   Sample    A    G        0      0        2 
  17 chr17_73237177     AAsi    A    G        0      0        2 
  17 chr17_73237177     AKia    A    G        0      0        2 
  17 chr17_73237177     AOna    A    G        0      0        2 
  17 chr17_73237177     ASom    A    G        0      0        2 
  17 chr17_73237177     HCab    A    G        1      2        2 
  17 chr17_73237177     HPrz    A    G        1      2        2 
  17 chr17_73237177     ZBoe    A    G        0      0        2 
  17 chr17_73237177     ZGre    A    G        0      0        2 
  17 chr17_73237177     ZHar    A    G        0      0        2 
  17 chr17_73237177   Sample    A    G        0      0        2 
  17 chr17_73246218     AAsi    T    C        0      0        2 
  17 chr17_73246218     AKia    T    C        0      0        2 
  17 chr17_73246218     AOna    T    C        0      0        2 
  17 chr17_73246218     ASom    T    C        0      0        2 
  17 chr17_73246218     HCab    T    C        0      0        2 
  17 chr17_73246218     HPrz    T    C      0.5      1        2 
  17 chr17_73246218     ZBoe    T    C        0      0        2 
  17 chr17_73246218     ZGre    T    C        0      0        2 
  17 chr17_73246218     ZHar    T    C        0      0        2 
  17 chr17_73246218   Sample    T    C        0      0        2 
  17 chr17_73247940     AAsi    T    C        0      0        2 
  17 chr17_73247940     AKia    T    C      0.5      1        2 
  17 chr17_73247940     AOna    T    C        0      0        2 
  17 chr17_73247940     ASom    T    C        0      0        2 
  17 chr17_73247940     HCab    T    C        0      0        2 
  17 chr17_73247940     HPrz    T    C        0      0        2 
  17 chr17_73247940     ZBoe    T    C        0      0        2 
  17 chr17_73247940     ZGre    T    C        0      0        2 
  17 chr17_73247940     ZHar    T    C        0      0        2 
  17 chr17_73247940   Sample    T    C        0      0        2 
  17 chr17_73249011     AAsi    C    T        0      0        2 
  17 chr17_73249011     AKia    C    T        0      0        2 
  17 chr17_73249011     AOna    C    T        0      0        2 
  17 chr17_73249011     ASom    C    T        0      0        2 
  17 chr17_73249011     HCab    C    T        0      0        2 
  17 chr17_73249011     HPrz    C    T        0      0        2 
  17 chr17_73249011     ZBoe    C    T        0      0        2 
  17 chr17_73249011     ZGre    C    T        0      0        2 
  17 chr17_73249011     ZHar    C    T      0.5      1        2 
  17 chr17_73249011   Sample    C    T        0      0        2 
  17 chr17_73253063     AAsi    C    T        0      0        2 
  17 chr17_73253063     AKia    C    T        0      0        2 
  17 chr17_73253063     AOna    C    T        1      2        2 
  17 chr17_73253063     ASom    C    T        0      0        2 
  17 chr17_73253063     HCab    C    T        0      0        2 
  17 chr17_73253063     HPrz    C    T        0      0        2 
  17 chr17_73253063     ZBoe    C    T        0      0        2 
  17 chr17_73253063     ZGre    C    T        0      0        2 
  17 chr17_73253063     ZHar    C    T        0      0        2 
  17 chr17_73253063   Sample    C    T        0      0        2 
  17 chr17_73264160     AAsi    A    G        0      0        2 
  17 chr17_73264160     AKia    A    G        0      0        2 
  17 chr17_73264160     AOna    A    G        0      0        2 
  17 chr17_73264160     ASom    A    G        0      0        2 
  17 chr17_73264160     HCab    A    G        1      2        2 
  17 chr17_73264160     HPrz    A    G        1      2        2 
  17 chr17_73264160     ZBoe    A    G        0      0        2 
  17 chr17_73264160     ZGre    A    G        0      0        2 
  17 chr17_73264160     ZHar    A    G        0      0        2 
  17 chr17_73264160   Sample    A    G        0      0        2 
  17 chr17_73265481     AAsi    T    C        0      0        2 
  17 chr17_73265481     AKia    T    C        0      0        2 
  17 chr17_73265481     AOna    T    C        0      0        2 
  17 chr17_73265481     ASom    T    C        0      0        2 
  17 chr17_73265481     HCab    T    C        1      2        2 
  17 chr17_73265481     HPrz    T    C        1      2        2 
  17 chr17_73265481     ZBoe    T    C        0      0        2 
  17 chr17_73265481     ZGre    T    C        0      0        2 
  17 chr17_73265481     ZHar    T    C        0      0        2 
  17 chr17_73265481   Sample    T    C        0      0        2 
  17 chr17_73270448     AAsi    A    G        0      0        2 
  17 chr17_73270448     AKia    A    G        0      0        2 
  17 chr17_73270448     AOna    A    G        0      0        2 
  17 chr17_73270448     ASom    A    G        0      0        2 
  17 chr17_73270448     HCab    A    G        0      0        2 
  17 chr17_73270448     HPrz    A    G        0      0        2 
  17 chr17_73270448     ZBoe    A    G        0      0        2 
  17 chr17_73270448     ZGre    A    G        0      0        2 
  17 chr17_73270448     ZHar    A    G      0.5      1        2 
  17 chr17_73270448   Sample    A    G        0      0        2 
  17 chr17_73272996     AAsi    G    A        0      0        2 
  17 chr17_73272996     AKia    G    A        1      2        2 
  17 chr17_73272996     AOna    G    A        1      2        2 
  17 chr17_73272996     ASom    G    A        0      0        2 
  17 chr17_73272996     HCab    G    A        0      0        2 
  17 chr17_73272996     HPrz    G    A        0      0        2 
  17 chr17_73272996     ZBoe    G    A        0      0        2 
  17 chr17_73272996     ZGre    G    A        0      0        2 
  17 chr17_73272996     ZHar    G    A        0      0        2 
  17 chr17_73272996   Sample    G    A        0      0        2 
  17 chr17_73278825     AAsi    T    A        0      0        2 
  17 chr17_73278825     AKia    T    A        0      0        2 
  17 chr17_73278825     AOna    T    A        0      0        2 
  17 chr17_73278825     ASom    T    A        0      0        2 
  17 chr17_73278825     HCab    T    A      0.5      1        2 
  17 chr17_73278825     HPrz    T    A      0.5      1        2 
  17 chr17_73278825     ZBoe    T    A        0      0        2 
  17 chr17_73278825     ZGre    T    A        0      0        2 
  17 chr17_73278825     ZHar    T    A        0      0        2 
  17 chr17_73278825   Sample    T    A        0      0        2 
  17 chr17_73279851     AAsi    A    G        0      0        2 
  17 chr17_73279851     AKia    A    G        0      0        2 
  17 chr17_73279851     AOna    A    G        0      0        2 
  17 chr17_73279851     ASom    A    G        0      0        2 
  17 chr17_73279851     HCab    A    G        0      0        2 
  17 chr17_73279851     HPrz    A    G        0      0        2 
  17 chr17_73279851     ZBoe    A    G        0      0        2 
  17 chr17_73279851     ZGre    A    G      0.5      1        2 
  17 chr17_73279851     ZHar    A    G        0      0        2 
  17 chr17_73279851   Sample    A    G        0      0        2 
  17 chr17_73281029     AAsi    A    G        0      0        2 
  17 chr17_73281029     AKia    A    G        0      0        2 
  17 chr17_73281029     AOna    A    G        0      0        2 
  17 chr17_73281029     ASom    A    G        0      0        2 
  17 chr17_73281029     HCab    A    G        1      2        2 
  17 chr17_73281029     HPrz    A    G        1      2        2 
  17 chr17_73281029     ZBoe    A    G        0      0        2 
  17 chr17_73281029     ZGre    A    G        0      0        2 
  17 chr17_73281029     ZHar    A    G        0      0        2 
  17 chr17_73281029   Sample    A    G        0      0        2 
  17 chr17_73283714     AAsi    G    A        0      0        2 
  17 chr17_73283714     AKia    G    A        0      0        2 
  17 chr17_73283714     AOna    G    A        0      0        2 
  17 chr17_73283714     ASom    G    A        0      0        2 
  17 chr17_73283714     HCab    G    A        1      2        2 
  17 chr17_73283714     HPrz    G    A        1      2        2 
  17 chr17_73283714     ZBoe    G    A        0      0        2 
  17 chr17_73283714     ZGre    G    A        0      0        2 
  17 chr17_73283714     ZHar    G    A        1      2        2 
  17 chr17_73283714   Sample    G    A        0      0        2 
  17 chr17_73283822     AAsi    G    A        0      0        2 
  17 chr17_73283822     AKia    G    A        0      0        2 
  17 chr17_73283822     AOna    G    A        0      0        2 
  17 chr17_73283822     ASom    G    A        0      0        2 
  17 chr17_73283822     HCab    G    A      0.5      1        2 
  17 chr17_73283822     HPrz    G    A        0      0        2 
  17 chr17_73283822     ZBoe    G    A        0      0        2 
  17 chr17_73283822     ZGre    G    A        0      0        2 
  17 chr17_73283822     ZHar    G    A        0      0        2 
  17 chr17_73283822   Sample    G    A        0      0        2 
  17 chr17_73288093     AAsi    T    C        0      0        2 
  17 chr17_73288093     AKia    T    C        0      0        2 
  17 chr17_73288093     AOna    T    C        0      0        2 
  17 chr17_73288093     ASom    T    C        0      0        2 
  17 chr17_73288093     HCab    T    C        0      0        2 
  17 chr17_73288093     HPrz    T    C        0      0        2 
  17 chr17_73288093     ZBoe    T    C        0      0        2 
  17 chr17_73288093     ZGre    T    C      0.5      1        2 
  17 chr17_73288093     ZHar    T    C        0      0        2 
  17 chr17_73288093   Sample    T    C        1      2        2 
  17 chr17_73289542     AAsi    A    G      0.5      1        2 
  17 chr17_73289542     AKia    A    G        0      0        2 
  17 chr17_73289542     AOna    A    G        0      0        2 
  17 chr17_73289542     ASom    A    G        1      2        2 
  17 chr17_73289542     HCab    A    G        0      0        2 
  17 chr17_73289542     HPrz    A    G        0      0        2 
  17 chr17_73289542     ZBoe    A    G      0.5      1        2 
  17 chr17_73289542     ZGre    A    G        0      0        2 
  17 chr17_73289542     ZHar    A    G        0      0        2 
  17 chr17_73289542   Sample    A    G        0      0        2 
  17 chr17_73312482     AAsi    G    A        0      0        2 
  17 chr17_73312482     AKia    G    A        0      0        2 
  17 chr17_73312482     AOna    G    A        0      0        2 
  17 chr17_73312482     ASom    G    A        0      0        2 
  17 chr17_73312482     HCab    G    A        0      0        2 
  17 chr17_73312482     HPrz    G    A        0      0        2 
  17 chr17_73312482     ZBoe    G    A      0.5      1        2 
  17 chr17_73312482     ZGre    G    A        0      0        2 
  17 chr17_73312482     ZHar    G    A        0      0        2 
  17 chr17_73312482   Sample    G    A        0      0        2 
  17 chr17_73313393     AAsi    A    G        0      0        2 
  17 chr17_73313393     AKia    A    G        0      0        2 
  17 chr17_73313393     AOna    A    G        0      0        2 
  17 chr17_73313393     ASom    A    G        0      0        2 
  17 chr17_73313393     HCab    A    G        0      0        2 
  17 chr17_73313393     HPrz    A    G      0.5      1        2 
  17 chr17_73313393     ZBoe    A    G        0      0        2 
  17 chr17_73313393     ZGre    A    G        0      0        2 
  17 chr17_73313393     ZHar    A    G        0      0        2 
  17 chr17_73313393   Sample    A    G        0      0        2 
  17 chr17_73316635     AAsi    A    C        0      0        2 
  17 chr17_73316635     AKia    A    C        0      0        2 
  17 chr17_73316635     AOna    A    C        0      0        2 
  17 chr17_73316635     ASom    A    C        0      0        2 
  17 chr17_73316635     HCab    A    C      0.5      1        2 
  17 chr17_73316635     HPrz    A    C        0      0        2 
  17 chr17_73316635     ZBoe    A    C        0      0        2 
  17 chr17_73316635     ZGre    A    C        0      0        2 
  17 chr17_73316635     ZHar    A    C        0      0        2 
  17 chr17_73316635   Sample    A    C        0      0        2 
  17 chr17_73316862     AAsi    T    C        0      0        2 
  17 chr17_73316862     AKia    T    C        1      2        2 
  17 chr17_73316862     AOna    T    C        1      2        2 
  17 chr17_73316862     ASom    T    C        0      0        2 
  17 chr17_73316862     HCab    T    C        1      2        2 
  17 chr17_73316862     HPrz    T    C        1      2        2 
  17 chr17_73316862     ZBoe    T    C        0      0        2 
  17 chr17_73316862     ZGre    T    C        0      0        2 
  17 chr17_73316862     ZHar    T    C        0      0        2 
  17 chr17_73316862   Sample    T    C        0      0        2 
  17 chr17_73326517     AAsi    C    T        0      0        2 
  17 chr17_73326517     AKia    C    T        0      0        2 
  17 chr17_73326517     AOna    C    T        0      0        2 
  17 chr17_73326517     ASom    C    T        0      0        2 
  17 chr17_73326517     HCab    C    T        0      0        2 
  17 chr17_73326517     HPrz    C    T        0      0        2 
  17 chr17_73326517     ZBoe    C    T      0.5      1        2 
  17 chr17_73326517     ZGre    C    T        0      0        2 
  17 chr17_73326517     ZHar    C    T        0      0        2 
  17 chr17_73326517   Sample    C    T        0      0        2 
  17 chr17_73329851     AAsi    G    C        0      0        2 
  17 chr17_73329851     AKia    G    C        0      0        2 
  17 chr17_73329851     AOna    G    C        1      2        2 
  17 chr17_73329851     ASom    G    C        0      0        2 
  17 chr17_73329851     HCab    G    C        0      0        2 
  17 chr17_73329851     HPrz    G    C        0      0        2 
  17 chr17_73329851     ZBoe    G    C        0      0        2 
  17 chr17_73329851     ZGre    G    C        0      0        2 
  17 chr17_73329851     ZHar    G    C        0      0        2 
  17 chr17_73329851   Sample    G    C        0      0        2 
  17 chr17_73344492     AAsi    A    G        0      0        2 
  17 chr17_73344492     AKia    A    G        1      2        2 
  17 chr17_73344492     AOna    A    G        0      0        2 
  17 chr17_73344492     ASom    A    G        0      0        2 
  17 chr17_73344492     HCab    A    G        0      0        2 
  17 chr17_73344492     HPrz    A    G        0      0        2 
  17 chr17_73344492     ZBoe    A    G        0      0        2 
  17 chr17_73344492     ZGre    A    G        0      0        2 
  17 chr17_73344492     ZHar    A    G        0      0        2 
  17 chr17_73344492   Sample    A    G        0      0        2 
  17 chr17_73344761     AAsi    T    A        0      0        2 
  17 chr17_73344761     AKia    T    A        0      0        2 
  17 chr17_73344761     AOna    T    A        0      0        2 
  17 chr17_73344761     ASom    T    A        0      0        2 
  17 chr17_73344761     HCab    T    A        0      0        2 
  17 chr17_73344761     HPrz    T    A      0.5      1        2 
  17 chr17_73344761     ZBoe    T    A        0      0        2 
  17 chr17_73344761     ZGre    T    A        0      0        2 
  17 chr17_73344761     ZHar    T    A        0      0        2 
  17 chr17_73344761   Sample    T    A        0      0        2 
  17 chr17_73346371     AAsi    C    G        0      0        2 
  17 chr17_73346371     AKia    C    G        0      0        2 
  17 chr17_73346371     AOna    C    G        0      0        2 
  17 chr17_73346371     ASom    C    G        0      0        2 
  17 chr17_73346371     HCab    C    G        1      2        2 
  17 chr17_73346371     HPrz    C    G        1      2        2 
  17 chr17_73346371     ZBoe    C    G        0      0        2 
  17 chr17_73346371     ZGre    C    G        0      0        2 
  17 chr17_73346371     ZHar    C    G        0      0        2 
```
